## Supplementary Data 1 for "Exploring the coronavirus epidemic using the new WashU Virus Genome Browser" (part 4 of 6)

```
Wuhan seafood market pneumonia virus isolate...                   34.3   34.3  100%  1e-06 100.00 MN988713.1       
Wuhan seafood market pneumonia virus isolate...                   34.3   34.3  100%  1e-06 100.00 MN985325.1       
Wuhan seafood market pneumonia virus isolate...                   34.3   34.3  100%  1e-06 100.00 MN938384.1       


Alignments:
>Wuhan seafood market pneumonia virus isolate Wuhan-Hu-1, complete genome
Sequence ID: NC_045512.2 Length: 29903 
>Wuhan seafood market pneumonia virus isolate Wuhan-Hu-1, complete genome
Sequence ID: MN908947.3 Length: 29903  
Range 1: 12686 to 12730

Score:34.3 bits(77), Expect:1e-06, 
Method:Compositional matrix adjust., 
Identities:15/15(100%), Positives:15/15(100%), Gaps:0/15(0%)

Query  1      NNELSPVALRQMSCA  15
              NNELSPVALRQMSCA
Sbjct  12686  NNELSPVALRQMSCA  12730


>Wuhan seafood market pneumonia virus isolate 2019-nCoV_HKU-SZ-005b_2020, complete genome
Sequence ID: MN975262.1 Length: 29891 
Range 1: 12686 to 12730

Score:34.3 bits(77), Expect:1e-06, 
Method:Compositional matrix adjust., 
Identities:15/15(100%), Positives:15/15(100%), Gaps:0/15(0%)

Query  1      NNELSPVALRQMSCA  15
              NNELSPVALRQMSCA
Sbjct  12686  NNELSPVALRQMSCA  12730


>Wuhan seafood market pneumonia virus isolate 2019-nCoV/USA-CA2/2020, complete genome
Sequence ID: MN994468.1 Length: 29883 
Range 1: 12686 to 12730

Score:34.3 bits(77), Expect:1e-06, 
Method:Compositional matrix adjust., 
Identities:15/15(100%), Positives:15/15(100%), Gaps:0/15(0%)

Query  1      NNELSPVALRQMSCA  15
              NNELSPVALRQMSCA
Sbjct  12686  NNELSPVALRQMSCA  12730


>Wuhan seafood market pneumonia virus isolate 2019-nCoV/USA-AZ1/2020, complete genome
Sequence ID: MN997409.1 Length: 29882 
Range 1: 12686 to 12730

Score:34.3 bits(77), Expect:1e-06, 
Method:Compositional matrix adjust., 
Identities:15/15(100%), Positives:15/15(100%), Gaps:0/15(0%)

Query  1      NNELSPVALRQMSCA  15
              NNELSPVALRQMSCA
Sbjct  12686  NNELSPVALRQMSCA  12730


>Wuhan seafood market pneumonia virus isolate 2019-nCoV/USA-CA1/2020, complete genome
Sequence ID: MN994467.1 Length: 29882 
Range 1: 12686 to 12730

Score:34.3 bits(77), Expect:1e-06, 
Method:Compositional matrix adjust., 
Identities:15/15(100%), Positives:15/15(100%), Gaps:0/15(0%)

Query  1      NNELSPVALRQMSCA  15
              NNELSPVALRQMSCA
Sbjct  12686  NNELSPVALRQMSCA  12730


>Wuhan seafood market pneumonia virus isolate 2019-nCoV WHU02, complete genome
Sequence ID: MN988669.1 Length: 29881 
Range 1: 12685 to 12729

Score:34.3 bits(77), Expect:1e-06, 
Method:Compositional matrix adjust., 
Identities:15/15(100%), Positives:15/15(100%), Gaps:0/15(0%)

Query  1      NNELSPVALRQMSCA  15
              NNELSPVALRQMSCA
Sbjct  12685  NNELSPVALRQMSCA  12729


>Wuhan seafood market pneumonia virus isolate 2019-nCoV WHU01, complete genome
Sequence ID: MN988668.1 Length: 29881 
Range 1: 12685 to 12729

Score:34.3 bits(77), Expect:1e-06, 
Method:Compositional matrix adjust., 
Identities:15/15(100%), Positives:15/15(100%), Gaps:0/15(0%)

Query  1      NNELSPVALRQMSCA  15
              NNELSPVALRQMSCA
Sbjct  12685  NNELSPVALRQMSCA  12729


>Wuhan seafood market pneumonia virus isolate 2019-nCoV/USA-IL1/2020, complete genome
Sequence ID: MN988713.1 Length: 29882 
Range 1: 12686 to 12730

Score:34.3 bits(77), Expect:1e-06, 
Method:Compositional matrix adjust., 
Identities:15/15(100%), Positives:15/15(100%), Gaps:0/15(0%)

Query  1      NNELSPVALRQMSCA  15
              NNELSPVALRQMSCA
Sbjct  12686  NNELSPVALRQMSCA  12730


>Wuhan seafood market pneumonia virus isolate 2019-nCoV/USA-WA1/2020, complete genome
Sequence ID: MN985325.1 Length: 29882 
Range 1: 12686 to 12730

Score:34.3 bits(77), Expect:1e-06, 
Method:Compositional matrix adjust., 
Identities:15/15(100%), Positives:15/15(100%), Gaps:0/15(0%)

Query  1      NNELSPVALRQMSCA  15
              NNELSPVALRQMSCA
Sbjct  12686  NNELSPVALRQMSCA  12730


>Wuhan seafood market pneumonia virus isolate 2019-nCoV_HKU-SZ-002a_2020, complete genome
Sequence ID: MN938384.1 Length: 29838 
Range 1: 12654 to 12698

Score:34.3 bits(77), Expect:1e-06, 
Method:Compositional matrix adjust., 
Identities:15/15(100%), Positives:15/15(100%), Gaps:0/15(0%)

Query  1      NNELSPVALRQMSCA  15
              NNELSPVALRQMSCA
Sbjct  12654  NNELSPVALRQMSCA  12698


Query #1615: 45151 Query ID: lcl|Query_43479 Length: 17

No significant similarity found.


Query #1616: 45289 Query ID: lcl|Query_43480 Length: 15

Sequences producing significant alignments:
                                                                  Max    Total Query   E   Per.                  
Description                                                       Score  Score cover Value Ident  Accession        
Wuhan seafood market pneumonia virus isolate Wuhan-Hu-1,...       29.3   29.3  93%   1e-04 85.71  NC_045512.2      
Wuhan seafood market pneumonia virus isolate...                   29.3   29.3  93%   1e-04 85.71  MN975262.1       
Wuhan seafood market pneumonia virus isolate...                   29.3   29.3  93%   1e-04 85.71  MN994468.1       
Wuhan seafood market pneumonia virus isolate...                   29.3   29.3  93%   1e-04 85.71  MN997409.1       
Wuhan seafood market pneumonia virus isolate...                   29.3   29.3  93%   1e-04 85.71  MN994467.1       
Wuhan seafood market pneumonia virus isolate 2019-nCoV WHU02,...  29.3   29.3  93%   1e-04 85.71  MN988669.1       
Wuhan seafood market pneumonia virus isolate 2019-nCoV WHU01,...  29.3   29.3  93%   1e-04 85.71  MN988668.1       
Wuhan seafood market pneumonia virus isolate...                   29.3   29.3  93%   1e-04 85.71  MN988713.1       
Wuhan seafood market pneumonia virus isolate...                   29.3   29.3  93%   1e-04 85.71  MN985325.1       
Wuhan seafood market pneumonia virus isolate...                   29.3   29.3  93%   1e-04 85.71  MN938384.1       


Alignments:
>Wuhan seafood market pneumonia virus isolate Wuhan-Hu-1, complete genome
Sequence ID: NC_045512.2 Length: 29903 
>Wuhan seafood market pneumonia virus isolate Wuhan-Hu-1, complete genome
Sequence ID: MN908947.3 Length: 29903  
Range 1: 6764 to 6805

Score:29.3 bits(64), Expect:1e-04, 
Method:Compositional matrix adjust., 
Identities:12/14(86%), Positives:12/14(85%), Gaps:0/14(0%)

Query  2     NYMPYVFTLLFQLC  15
             NYMPY FTLL QLC
Sbjct  6764  NYMPYFFTLLLQLC  6805


>Wuhan seafood market pneumonia virus isolate 2019-nCoV_HKU-SZ-005b_2020, complete genome
Sequence ID: MN975262.1 Length: 29891 
Range 1: 6764 to 6805

Score:29.3 bits(64), Expect:1e-04, 
Method:Compositional matrix adjust., 
Identities:12/14(86%), Positives:12/14(85%), Gaps:0/14(0%)

Query  2     NYMPYVFTLLFQLC  15
             NYMPY FTLL QLC
Sbjct  6764  NYMPYFFTLLLQLC  6805


>Wuhan seafood market pneumonia virus isolate 2019-nCoV/USA-CA2/2020, complete genome
Sequence ID: MN994468.1 Length: 29883 
Range 1: 6764 to 6805

Score:29.3 bits(64), Expect:1e-04, 
Method:Compositional matrix adjust., 
Identities:12/14(86%), Positives:12/14(85%), Gaps:0/14(0%)

Query  2     NYMPYVFTLLFQLC  15
             NYMPY FTLL QLC
Sbjct  6764  NYMPYFFTLLLQLC  6805


>Wuhan seafood market pneumonia virus isolate 2019-nCoV/USA-AZ1/2020, complete genome
Sequence ID: MN997409.1 Length: 29882 
Range 1: 6764 to 6805

Score:29.3 bits(64), Expect:1e-04, 
Method:Compositional matrix adjust., 
Identities:12/14(86%), Positives:12/14(85%), Gaps:0/14(0%)

Query  2     NYMPYVFTLLFQLC  15
             NYMPY FTLL QLC
Sbjct  6764  NYMPYFFTLLLQLC  6805


>Wuhan seafood market pneumonia virus isolate 2019-nCoV/USA-CA1/2020, complete genome
Sequence ID: MN994467.1 Length: 29882 
Range 1: 6764 to 6805

Score:29.3 bits(64), Expect:1e-04, 
Method:Compositional matrix adjust., 
Identities:12/14(86%), Positives:12/14(85%), Gaps:0/14(0%)

Query  2     NYMPYVFTLLFQLC  15
             NYMPY FTLL QLC
Sbjct  6764  NYMPYFFTLLLQLC  6805


>Wuhan seafood market pneumonia virus isolate 2019-nCoV WHU02, complete genome
Sequence ID: MN988669.1 Length: 29881 
Range 1: 6763 to 6804

Score:29.3 bits(64), Expect:1e-04, 
Method:Compositional matrix adjust., 
Identities:12/14(86%), Positives:12/14(85%), Gaps:0/14(0%)

Query  2     NYMPYVFTLLFQLC  15
             NYMPY FTLL QLC
Sbjct  6763  NYMPYFFTLLLQLC  6804


>Wuhan seafood market pneumonia virus isolate 2019-nCoV WHU01, complete genome
Sequence ID: MN988668.1 Length: 29881 
Range 1: 6763 to 6804

Score:29.3 bits(64), Expect:1e-04, 
Method:Compositional matrix adjust., 
Identities:12/14(86%), Positives:12/14(85%), Gaps:0/14(0%)

Query  2     NYMPYVFTLLFQLC  15
             NYMPY FTLL QLC
Sbjct  6763  NYMPYFFTLLLQLC  6804


>Wuhan seafood market pneumonia virus isolate 2019-nCoV/USA-IL1/2020, complete genome
Sequence ID: MN988713.1 Length: 29882 
Range 1: 6764 to 6805

Score:29.3 bits(64), Expect:1e-04, 
Method:Compositional matrix adjust., 
Identities:12/14(86%), Positives:12/14(85%), Gaps:0/14(0%)

Query  2     NYMPYVFTLLFQLC  15
             NYMPY FTLL QLC
Sbjct  6764  NYMPYFFTLLLQLC  6805


>Wuhan seafood market pneumonia virus isolate 2019-nCoV/USA-WA1/2020, complete genome
Sequence ID: MN985325.1 Length: 29882 
Range 1: 6764 to 6805

Score:29.3 bits(64), Expect:1e-04, 
Method:Compositional matrix adjust., 
Identities:12/14(86%), Positives:12/14(85%), Gaps:0/14(0%)

Query  2     NYMPYVFTLLFQLC  15
             NYMPY FTLL QLC
Sbjct  6764  NYMPYFFTLLLQLC  6805


>Wuhan seafood market pneumonia virus isolate 2019-nCoV_HKU-SZ-002a_2020, complete genome
Sequence ID: MN938384.1 Length: 29838 
Range 1: 6732 to 6773

Score:29.3 bits(64), Expect:1e-04, 
Method:Compositional matrix adjust., 
Identities:12/14(86%), Positives:12/14(85%), Gaps:0/14(0%)

Query  2     NYMPYVFTLLFQLC  15
             NYMPY FTLL QLC
Sbjct  6732  NYMPYFFTLLLQLC  6773


Query #1617: 45304 Query ID: lcl|Query_43481 Length: 9

No significant similarity found.


Query #1618: 45305 Query ID: lcl|Query_43482 Length: 10

No significant similarity found.


Query #1619: 45314 Query ID: lcl|Query_43483 Length: 15

Sequences producing significant alignments:
                                                                  Max    Total Query   E   Per.                  
Description                                                       Score  Score cover Value Ident  Accession        
Wuhan seafood market pneumonia virus isolate Wuhan-Hu-1,...       35.8   35.8  100%  4e-07 100.00 NC_045512.2      
Wuhan seafood market pneumonia virus isolate...                   35.8   35.8  100%  4e-07 100.00 MN975262.1       
Wuhan seafood market pneumonia virus isolate...                   35.8   35.8  100%  4e-07 100.00 MN994468.1       
Wuhan seafood market pneumonia virus isolate...                   35.8   35.8  100%  4e-07 100.00 MN997409.1       
Wuhan seafood market pneumonia virus isolate...                   35.8   35.8  100%  4e-07 100.00 MN994467.1       
Wuhan seafood market pneumonia virus isolate 2019-nCoV WHU02,...  35.8   35.8  100%  4e-07 100.00 MN988669.1       
Wuhan seafood market pneumonia virus isolate 2019-nCoV WHU01,...  35.8   35.8  100%  4e-07 100.00 MN988668.1       
Wuhan seafood market pneumonia virus isolate...                   35.8   35.8  100%  4e-07 100.00 MN988713.1       
Wuhan seafood market pneumonia virus isolate...                   35.8   35.8  100%  4e-07 100.00 MN985325.1       
Wuhan seafood market pneumonia virus isolate...                   35.8   35.8  100%  4e-07 100.00 MN938384.1       


Alignments:
>Wuhan seafood market pneumonia virus isolate Wuhan-Hu-1, complete genome
Sequence ID: NC_045512.2 Length: 29903 
>Wuhan seafood market pneumonia virus isolate Wuhan-Hu-1, complete genome
Sequence ID: MN908947.3 Length: 29903  
Range 1: 13942 to 13986

Score:35.8 bits(81), Expect:4e-07, 
Method:Composition-based stats., 
Identities:15/15(100%), Positives:15/15(100%), Gaps:0/15(0%)

Query  1      NPDILRVYANLGERV  15
              NPDILRVYANLGERV
Sbjct  13942  NPDILRVYANLGERV  13986


>Wuhan seafood market pneumonia virus isolate 2019-nCoV_HKU-SZ-005b_2020, complete genome
Sequence ID: MN975262.1 Length: 29891 
Range 1: 13942 to 13986

Score:35.8 bits(81), Expect:4e-07, 
Method:Composition-based stats., 
Identities:15/15(100%), Positives:15/15(100%), Gaps:0/15(0%)

Query  1      NPDILRVYANLGERV  15
              NPDILRVYANLGERV
Sbjct  13942  NPDILRVYANLGERV  13986


>Wuhan seafood market pneumonia virus isolate 2019-nCoV/USA-CA2/2020, complete genome
Sequence ID: MN994468.1 Length: 29883 
Range 1: 13942 to 13986

Score:35.8 bits(81), Expect:4e-07, 
Method:Composition-based stats., 
Identities:15/15(100%), Positives:15/15(100%), Gaps:0/15(0%)

Query  1      NPDILRVYANLGERV  15
              NPDILRVYANLGERV
Sbjct  13942  NPDILRVYANLGERV  13986


>Wuhan seafood market pneumonia virus isolate 2019-nCoV/USA-AZ1/2020, complete genome
Sequence ID: MN997409.1 Length: 29882 
Range 1: 13942 to 13986

Score:35.8 bits(81), Expect:4e-07, 
Method:Composition-based stats., 
Identities:15/15(100%), Positives:15/15(100%), Gaps:0/15(0%)

Query  1      NPDILRVYANLGERV  15
              NPDILRVYANLGERV
Sbjct  13942  NPDILRVYANLGERV  13986


>Wuhan seafood market pneumonia virus isolate 2019-nCoV/USA-CA1/2020, complete genome
Sequence ID: MN994467.1 Length: 29882 
Range 1: 13942 to 13986

Score:35.8 bits(81), Expect:4e-07, 
Method:Composition-based stats., 
Identities:15/15(100%), Positives:15/15(100%), Gaps:0/15(0%)

Query  1      NPDILRVYANLGERV  15
              NPDILRVYANLGERV
Sbjct  13942  NPDILRVYANLGERV  13986


>Wuhan seafood market pneumonia virus isolate 2019-nCoV WHU02, complete genome
Sequence ID: MN988669.1 Length: 29881 
Range 1: 13941 to 13985

Score:35.8 bits(81), Expect:4e-07, 
Method:Composition-based stats., 
Identities:15/15(100%), Positives:15/15(100%), Gaps:0/15(0%)

Query  1      NPDILRVYANLGERV  15
              NPDILRVYANLGERV
Sbjct  13941  NPDILRVYANLGERV  13985


>Wuhan seafood market pneumonia virus isolate 2019-nCoV WHU01, complete genome
Sequence ID: MN988668.1 Length: 29881 
Range 1: 13941 to 13985

Score:35.8 bits(81), Expect:4e-07, 
Method:Composition-based stats., 
Identities:15/15(100%), Positives:15/15(100%), Gaps:0/15(0%)

Query  1      NPDILRVYANLGERV  15
              NPDILRVYANLGERV
Sbjct  13941  NPDILRVYANLGERV  13985


>Wuhan seafood market pneumonia virus isolate 2019-nCoV/USA-IL1/2020, complete genome
Sequence ID: MN988713.1 Length: 29882 
Range 1: 13942 to 13986

Score:35.8 bits(81), Expect:4e-07, 
Method:Composition-based stats., 
Identities:15/15(100%), Positives:15/15(100%), Gaps:0/15(0%)

Query  1      NPDILRVYANLGERV  15
              NPDILRVYANLGERV
Sbjct  13942  NPDILRVYANLGERV  13986


>Wuhan seafood market pneumonia virus isolate 2019-nCoV/USA-WA1/2020, complete genome
Sequence ID: MN985325.1 Length: 29882 
Range 1: 13942 to 13986

Score:35.8 bits(81), Expect:4e-07, 
Method:Composition-based stats., 
Identities:15/15(100%), Positives:15/15(100%), Gaps:0/15(0%)

Query  1      NPDILRVYANLGERV  15
              NPDILRVYANLGERV
Sbjct  13942  NPDILRVYANLGERV  13986


>Wuhan seafood market pneumonia virus isolate 2019-nCoV_HKU-SZ-002a_2020, complete genome
Sequence ID: MN938384.1 Length: 29838 
Range 1: 13910 to 13954

Score:35.8 bits(81), Expect:4e-07, 
Method:Composition-based stats., 
Identities:15/15(100%), Positives:15/15(100%), Gaps:0/15(0%)

Query  1      NPDILRVYANLGERV  15
              NPDILRVYANLGERV
Sbjct  13910  NPDILRVYANLGERV  13954


Query #1620: 45346 Query ID: lcl|Query_43484 Length: 15

No significant similarity found.


Query #1621: 45371 Query ID: lcl|Query_43485 Length: 10

No significant similarity found.


Query #1622: 45385 Query ID: lcl|Query_43486 Length: 9

No significant similarity found.


Query #1623: 45402 Query ID: lcl|Query_43487 Length: 9

No significant similarity found.


Query #1624: 45403 Query ID: lcl|Query_43488 Length: 15

Sequences producing significant alignments:
                                                                  Max    Total Query   E   Per.                  
Description                                                       Score  Score cover Value Ident  Accession        
Wuhan seafood market pneumonia virus isolate Wuhan-Hu-1,...       27.7   27.7  93%   3e-04 71.43  NC_045512.2      
Wuhan seafood market pneumonia virus isolate...                   27.7   27.7  93%   3e-04 71.43  MN975262.1       
Wuhan seafood market pneumonia virus isolate...                   27.7   27.7  93%   3e-04 71.43  MN994468.1       
Wuhan seafood market pneumonia virus isolate...                   27.7   27.7  93%   3e-04 71.43  MN997409.1       
Wuhan seafood market pneumonia virus isolate...                   27.7   27.7  93%   3e-04 71.43  MN994467.1       
Wuhan seafood market pneumonia virus isolate 2019-nCoV WHU02,...  27.7   27.7  93%   3e-04 71.43  MN988669.1       
Wuhan seafood market pneumonia virus isolate 2019-nCoV WHU01,...  27.7   27.7  93%   3e-04 71.43  MN988668.1       
Wuhan seafood market pneumonia virus isolate...                   27.7   27.7  93%   3e-04 71.43  MN985325.1       
Wuhan seafood market pneumonia virus isolate...                   27.7   27.7  93%   3e-04 71.43  MN938384.1       
Wuhan seafood market pneumonia virus isolate...                   27.3   27.3  93%   4e-04 71.43  MN988713.1       


Alignments:
>Wuhan seafood market pneumonia virus isolate Wuhan-Hu-1, complete genome
Sequence ID: NC_045512.2 Length: 29903 
>Wuhan seafood market pneumonia virus isolate Wuhan-Hu-1, complete genome
Sequence ID: MN908947.3 Length: 29903  
Range 1: 3425 to 3466

Score:27.7 bits(60), Expect:3e-04, 
Method:Composition-based stats., 
Identities:10/14(71%), Positives:13/14(92%), Gaps:0/14(0%)

Query  2     PMVIVNAANIHLKH  15
             P V+VNAAN++LKH
Sbjct  3425  PTVVVNAANVYLKH  3466


>Wuhan seafood market pneumonia virus isolate 2019-nCoV_HKU-SZ-005b_2020, complete genome
Sequence ID: MN975262.1 Length: 29891 
Range 1: 3425 to 3466

Score:27.7 bits(60), Expect:3e-04, 
Method:Composition-based stats., 
Identities:10/14(71%), Positives:13/14(92%), Gaps:0/14(0%)

Query  2     PMVIVNAANIHLKH  15
             P V+VNAAN++LKH
Sbjct  3425  PTVVVNAANVYLKH  3466


>Wuhan seafood market pneumonia virus isolate 2019-nCoV/USA-CA2/2020, complete genome
Sequence ID: MN994468.1 Length: 29883 
Range 1: 3425 to 3466

Score:27.7 bits(60), Expect:3e-04, 
Method:Composition-based stats., 
Identities:10/14(71%), Positives:13/14(92%), Gaps:0/14(0%)

Query  2     PMVIVNAANIHLKH  15
             P V+VNAAN++LKH
Sbjct  3425  PTVVVNAANVYLKH  3466


>Wuhan seafood market pneumonia virus isolate 2019-nCoV/USA-AZ1/2020, complete genome
Sequence ID: MN997409.1 Length: 29882 
Range 1: 3425 to 3466

Score:27.7 bits(60), Expect:3e-04, 
Method:Composition-based stats., 
Identities:10/14(71%), Positives:13/14(92%), Gaps:0/14(0%)

Query  2     PMVIVNAANIHLKH  15
             P V+VNAAN++LKH
Sbjct  3425  PTVVVNAANVYLKH  3466


>Wuhan seafood market pneumonia virus isolate 2019-nCoV/USA-CA1/2020, complete genome
Sequence ID: MN994467.1 Length: 29882 
Range 1: 3425 to 3466

Score:27.7 bits(60), Expect:3e-04, 
Method:Composition-based stats., 
Identities:10/14(71%), Positives:13/14(92%), Gaps:0/14(0%)

Query  2     PMVIVNAANIHLKH  15
             P V+VNAAN++LKH
Sbjct  3425  PTVVVNAANVYLKH  3466


>Wuhan seafood market pneumonia virus isolate 2019-nCoV WHU02, complete genome
Sequence ID: MN988669.1 Length: 29881 
Range 1: 3424 to 3465

Score:27.7 bits(60), Expect:3e-04, 
Method:Composition-based stats., 
Identities:10/14(71%), Positives:13/14(92%), Gaps:0/14(0%)

Query  2     PMVIVNAANIHLKH  15
             P V+VNAAN++LKH
Sbjct  3424  PTVVVNAANVYLKH  3465


>Wuhan seafood market pneumonia virus isolate 2019-nCoV WHU01, complete genome
Sequence ID: MN988668.1 Length: 29881 
Range 1: 3424 to 3465

Score:27.7 bits(60), Expect:3e-04, 
Method:Composition-based stats., 
Identities:10/14(71%), Positives:13/14(92%), Gaps:0/14(0%)

Query  2     PMVIVNAANIHLKH  15
             P V+VNAAN++LKH
Sbjct  3424  PTVVVNAANVYLKH  3465


>Wuhan seafood market pneumonia virus isolate 2019-nCoV/USA-WA1/2020, complete genome
Sequence ID: MN985325.1 Length: 29882 
Range 1: 3425 to 3466

Score:27.7 bits(60), Expect:3e-04, 
Method:Composition-based stats., 
Identities:10/14(71%), Positives:13/14(92%), Gaps:0/14(0%)

Query  2     PMVIVNAANIHLKH  15
             P V+VNAAN++LKH
Sbjct  3425  PTVVVNAANVYLKH  3466


>Wuhan seafood market pneumonia virus isolate 2019-nCoV_HKU-SZ-002a_2020, complete genome
Sequence ID: MN938384.1 Length: 29838 
Range 1: 3393 to 3434

Score:27.7 bits(60), Expect:3e-04, 
Method:Composition-based stats., 
Identities:10/14(71%), Positives:13/14(92%), Gaps:0/14(0%)

Query  2     PMVIVNAANIHLKH  15
             P V+VNAAN++LKH
Sbjct  3393  PTVVVNAANVYLKH  3434


>Wuhan seafood market pneumonia virus isolate 2019-nCoV/USA-IL1/2020, complete genome
Sequence ID: MN988713.1 Length: 29882 
Range 1: 3425 to 3466

Score:27.3 bits(59), Expect:4e-04, 
Method:Composition-based stats., 
Identities:10/14(71%), Positives:13/14(92%), Gaps:0/14(0%)

Query  2     PMVIVNAANIHLKH  15
             P V+VNAAN++LKH
Sbjct  3425  PTVVVNAANVYLKH  3466


Query #1625: 45433 Query ID: lcl|Query_43489 Length: 20

Sequences producing significant alignments:
                                                                  Max    Total Query   E   Per.                  
Description                                                       Score  Score cover Value Ident  Accession        
Wuhan seafood market pneumonia virus isolate Wuhan-Hu-1,...       38.1   38.1  100%  1e-07 90.00  NC_045512.2      
Wuhan seafood market pneumonia virus isolate...                   38.1   38.1  100%  1e-07 90.00  MN975262.1       
Wuhan seafood market pneumonia virus isolate...                   38.1   38.1  100%  1e-07 90.00  MN994468.1       
Wuhan seafood market pneumonia virus isolate...                   38.1   38.1  100%  1e-07 90.00  MN997409.1       
Wuhan seafood market pneumonia virus isolate...                   38.1   38.1  100%  1e-07 90.00  MN994467.1       
Wuhan seafood market pneumonia virus isolate 2019-nCoV WHU02,...  38.1   38.1  100%  1e-07 90.00  MN988669.1       
Wuhan seafood market pneumonia virus isolate 2019-nCoV WHU01,...  38.1   38.1  100%  1e-07 90.00  MN988668.1       
Wuhan seafood market pneumonia virus isolate...                   38.1   38.1  100%  1e-07 90.00  MN988713.1       
Wuhan seafood market pneumonia virus isolate...                   38.1   38.1  100%  1e-07 90.00  MN985325.1       
Wuhan seafood market pneumonia virus isolate...                   38.1   38.1  100%  1e-07 90.00  MN938384.1       


Alignments:
>Wuhan seafood market pneumonia virus isolate Wuhan-Hu-1, complete genome
Sequence ID: NC_045512.2 Length: 29903 
>Wuhan seafood market pneumonia virus isolate Wuhan-Hu-1, complete genome
Sequence ID: MN908947.3 Length: 29903  
Range 1: 28721 to 28780

Score:38.1 bits(87), Expect:1e-07, 
Method:Compositional matrix adjust., 
Identities:18/20(90%), Positives:18/20(90%), Gaps:0/20(0%)

Query  1      NPNNNAATVLQLPQGTTLPK  20
              NP NNAA VLQLPQGTTLPK
Sbjct  28721  NPANNAAIVLQLPQGTTLPK  28780


>Wuhan seafood market pneumonia virus isolate 2019-nCoV_HKU-SZ-005b_2020, complete genome
Sequence ID: MN975262.1 Length: 29891 
Range 1: 28721 to 28780

Score:38.1 bits(87), Expect:1e-07, 
Method:Compositional matrix adjust., 
Identities:18/20(90%), Positives:18/20(90%), Gaps:0/20(0%)

Query  1      NPNNNAATVLQLPQGTTLPK  20
              NP NNAA VLQLPQGTTLPK
Sbjct  28721  NPANNAAIVLQLPQGTTLPK  28780


>Wuhan seafood market pneumonia virus isolate 2019-nCoV/USA-CA2/2020, complete genome
Sequence ID: MN994468.1 Length: 29883 
Range 1: 28721 to 28780

Score:38.1 bits(87), Expect:1e-07, 
Method:Compositional matrix adjust., 
Identities:18/20(90%), Positives:18/20(90%), Gaps:0/20(0%)

Query  1      NPNNNAATVLQLPQGTTLPK  20
              NP NNAA VLQLPQGTTLPK
Sbjct  28721  NPANNAAIVLQLPQGTTLPK  28780


>Wuhan seafood market pneumonia virus isolate 2019-nCoV/USA-AZ1/2020, complete genome
Sequence ID: MN997409.1 Length: 29882 
Range 1: 28721 to 28780

Score:38.1 bits(87), Expect:1e-07, 
Method:Compositional matrix adjust., 
Identities:18/20(90%), Positives:18/20(90%), Gaps:0/20(0%)

Query  1      NPNNNAATVLQLPQGTTLPK  20
              NP NNAA VLQLPQGTTLPK
Sbjct  28721  NPANNAAIVLQLPQGTTLPK  28780


>Wuhan seafood market pneumonia virus isolate 2019-nCoV/USA-CA1/2020, complete genome
Sequence ID: MN994467.1 Length: 29882 
Range 1: 28721 to 28780

Score:38.1 bits(87), Expect:1e-07, 
Method:Compositional matrix adjust., 
Identities:18/20(90%), Positives:18/20(90%), Gaps:0/20(0%)

Query  1      NPNNNAATVLQLPQGTTLPK  20
              NP NNAA VLQLPQGTTLPK
Sbjct  28721  NPANNAAIVLQLPQGTTLPK  28780


>Wuhan seafood market pneumonia virus isolate 2019-nCoV WHU02, complete genome
Sequence ID: MN988669.1 Length: 29881 
Range 1: 28720 to 28779

Score:38.1 bits(87), Expect:1e-07, 
Method:Compositional matrix adjust., 
Identities:18/20(90%), Positives:18/20(90%), Gaps:0/20(0%)

Query  1      NPNNNAATVLQLPQGTTLPK  20
              NP NNAA VLQLPQGTTLPK
Sbjct  28720  NPANNAAIVLQLPQGTTLPK  28779


>Wuhan seafood market pneumonia virus isolate 2019-nCoV WHU01, complete genome
Sequence ID: MN988668.1 Length: 29881 
Range 1: 28720 to 28779

Score:38.1 bits(87), Expect:1e-07, 
Method:Compositional matrix adjust., 
Identities:18/20(90%), Positives:18/20(90%), Gaps:0/20(0%)

Query  1      NPNNNAATVLQLPQGTTLPK  20
              NP NNAA VLQLPQGTTLPK
Sbjct  28720  NPANNAAIVLQLPQGTTLPK  28779


>Wuhan seafood market pneumonia virus isolate 2019-nCoV/USA-IL1/2020, complete genome
Sequence ID: MN988713.1 Length: 29882 
Range 1: 28721 to 28780

Score:38.1 bits(87), Expect:1e-07, 
Method:Compositional matrix adjust., 
Identities:18/20(90%), Positives:18/20(90%), Gaps:0/20(0%)

Query  1      NPNNNAATVLQLPQGTTLPK  20
              NP NNAA VLQLPQGTTLPK
Sbjct  28721  NPANNAAIVLQLPQGTTLPK  28780


>Wuhan seafood market pneumonia virus isolate 2019-nCoV/USA-WA1/2020, complete genome
Sequence ID: MN985325.1 Length: 29882 
Range 1: 28721 to 28780

Score:38.1 bits(87), Expect:1e-07, 
Method:Compositional matrix adjust., 
Identities:18/20(90%), Positives:18/20(90%), Gaps:0/20(0%)

Query  1      NPNNNAATVLQLPQGTTLPK  20
              NP NNAA VLQLPQGTTLPK
Sbjct  28721  NPANNAAIVLQLPQGTTLPK  28780


>Wuhan seafood market pneumonia virus isolate 2019-nCoV_HKU-SZ-002a_2020, complete genome
Sequence ID: MN938384.1 Length: 29838 
Range 1: 28689 to 28748

Score:38.1 bits(87), Expect:1e-07, 
Method:Compositional matrix adjust., 
Identities:18/20(90%), Positives:18/20(90%), Gaps:0/20(0%)

Query  1      NPNNNAATVLQLPQGTTLPK  20
              NP NNAA VLQLPQGTTLPK
Sbjct  28689  NPANNAAIVLQLPQGTTLPK  28748


Query #1626: 45506 Query ID: lcl|Query_43490 Length: 17

Sequences producing significant alignments:
                                                                  Max    Total Query   E   Per.                  
Description                                                       Score  Score cover Value Ident  Accession        
Wuhan seafood market pneumonia virus isolate Wuhan-Hu-1,...       34.7   34.7  100%  1e-06 76.47  NC_045512.2      
Wuhan seafood market pneumonia virus isolate...                   34.7   34.7  100%  1e-06 76.47  MN975262.1       
Wuhan seafood market pneumonia virus isolate...                   34.7   34.7  100%  1e-06 76.47  MN994468.1       
Wuhan seafood market pneumonia virus isolate...                   34.7   34.7  100%  1e-06 76.47  MN997409.1       
Wuhan seafood market pneumonia virus isolate...                   34.7   34.7  100%  1e-06 76.47  MN994467.1       
Wuhan seafood market pneumonia virus isolate 2019-nCoV WHU02,...  34.7   34.7  100%  1e-06 76.47  MN988669.1       
Wuhan seafood market pneumonia virus isolate 2019-nCoV WHU01,...  34.7   34.7  100%  1e-06 76.47  MN988668.1       
Wuhan seafood market pneumonia virus isolate...                   34.7   34.7  100%  1e-06 76.47  MN988713.1       
Wuhan seafood market pneumonia virus isolate...                   34.7   34.7  100%  1e-06 76.47  MN985325.1       
Wuhan seafood market pneumonia virus isolate...                   34.7   34.7  100%  1e-06 76.47  MN938384.1       


Alignments:
>Wuhan seafood market pneumonia virus isolate Wuhan-Hu-1, complete genome
Sequence ID: NC_045512.2 Length: 29903 
>Wuhan seafood market pneumonia virus isolate Wuhan-Hu-1, complete genome
Sequence ID: MN908947.3 Length: 29903  
Range 1: 21803 to 21853

Score:34.7 bits(78), Expect:1e-06, 
Method:Composition-based stats., 
Identities:13/17(76%), Positives:16/17(94%), Gaps:0/17(0%)

Query  1      NPVIPFKDGIYFAATEK  17
              NPV+PF DG+YFA+TEK
Sbjct  21803  NPVLPFNDGVYFASTEK  21853


>Wuhan seafood market pneumonia virus isolate 2019-nCoV_HKU-SZ-005b_2020, complete genome
Sequence ID: MN975262.1 Length: 29891 
Range 1: 21803 to 21853

Score:34.7 bits(78), Expect:1e-06, 
Method:Composition-based stats., 
Identities:13/17(76%), Positives:16/17(94%), Gaps:0/17(0%)

Query  1      NPVIPFKDGIYFAATEK  17
              NPV+PF DG+YFA+TEK
Sbjct  21803  NPVLPFNDGVYFASTEK  21853


>Wuhan seafood market pneumonia virus isolate 2019-nCoV/USA-CA2/2020, complete genome
Sequence ID: MN994468.1 Length: 29883 
Range 1: 21803 to 21853

Score:34.7 bits(78), Expect:1e-06, 
Method:Composition-based stats., 
Identities:13/17(76%), Positives:16/17(94%), Gaps:0/17(0%)

Query  1      NPVIPFKDGIYFAATEK  17
              NPV+PF DG+YFA+TEK
Sbjct  21803  NPVLPFNDGVYFASTEK  21853


>Wuhan seafood market pneumonia virus isolate 2019-nCoV/USA-AZ1/2020, complete genome
Sequence ID: MN997409.1 Length: 29882 
Range 1: 21803 to 21853

Score:34.7 bits(78), Expect:1e-06, 
Method:Composition-based stats., 
Identities:13/17(76%), Positives:16/17(94%), Gaps:0/17(0%)

Query  1      NPVIPFKDGIYFAATEK  17
              NPV+PF DG+YFA+TEK
Sbjct  21803  NPVLPFNDGVYFASTEK  21853


>Wuhan seafood market pneumonia virus isolate 2019-nCoV/USA-CA1/2020, complete genome
Sequence ID: MN994467.1 Length: 29882 
Range 1: 21803 to 21853

Score:34.7 bits(78), Expect:1e-06, 
Method:Composition-based stats., 
Identities:13/17(76%), Positives:16/17(94%), Gaps:0/17(0%)

Query  1      NPVIPFKDGIYFAATEK  17
              NPV+PF DG+YFA+TEK
Sbjct  21803  NPVLPFNDGVYFASTEK  21853


>Wuhan seafood market pneumonia virus isolate 2019-nCoV WHU02, complete genome
Sequence ID: MN988669.1 Length: 29881 
Range 1: 21802 to 21852

Score:34.7 bits(78), Expect:1e-06, 
Method:Composition-based stats., 
Identities:13/17(76%), Positives:16/17(94%), Gaps:0/17(0%)

Query  1      NPVIPFKDGIYFAATEK  17
              NPV+PF DG+YFA+TEK
Sbjct  21802  NPVLPFNDGVYFASTEK  21852


>Wuhan seafood market pneumonia virus isolate 2019-nCoV WHU01, complete genome
Sequence ID: MN988668.1 Length: 29881 
Range 1: 21802 to 21852

Score:34.7 bits(78), Expect:1e-06, 
Method:Composition-based stats., 
Identities:13/17(76%), Positives:16/17(94%), Gaps:0/17(0%)

Query  1      NPVIPFKDGIYFAATEK  17
              NPV+PF DG+YFA+TEK
Sbjct  21802  NPVLPFNDGVYFASTEK  21852


>Wuhan seafood market pneumonia virus isolate 2019-nCoV/USA-IL1/2020, complete genome
Sequence ID: MN988713.1 Length: 29882 
Range 1: 21803 to 21853

Score:34.7 bits(78), Expect:1e-06, 
Method:Composition-based stats., 
Identities:13/17(76%), Positives:16/17(94%), Gaps:0/17(0%)

Query  1      NPVIPFKDGIYFAATEK  17
              NPV+PF DG+YFA+TEK
Sbjct  21803  NPVLPFNDGVYFASTEK  21853


>Wuhan seafood market pneumonia virus isolate 2019-nCoV/USA-WA1/2020, complete genome
Sequence ID: MN985325.1 Length: 29882 
Range 1: 21803 to 21853

Score:34.7 bits(78), Expect:1e-06, 
Method:Composition-based stats., 
Identities:13/17(76%), Positives:16/17(94%), Gaps:0/17(0%)

Query  1      NPVIPFKDGIYFAATEK  17
              NPV+PF DG+YFA+TEK
Sbjct  21803  NPVLPFNDGVYFASTEK  21853


>Wuhan seafood market pneumonia virus isolate 2019-nCoV_HKU-SZ-002a_2020, complete genome
Sequence ID: MN938384.1 Length: 29838 
Range 1: 21771 to 21821

Score:34.7 bits(78), Expect:1e-06, 
Method:Composition-based stats., 
Identities:13/17(76%), Positives:16/17(94%), Gaps:0/17(0%)

Query  1      NPVIPFKDGIYFAATEK  17
              NPV+PF DG+YFA+TEK
Sbjct  21771  NPVLPFNDGVYFASTEK  21821


Query #1627: 45526 Query ID: lcl|Query_43491 Length: 9

No significant similarity found.


Query #1628: 45527 Query ID: lcl|Query_43492 Length: 10

No significant similarity found.


Query #1629: 45529 Query ID: lcl|Query_43493 Length: 9

No significant similarity found.


Query #1630: 45653 Query ID: lcl|Query_43494 Length: 15

Sequences producing significant alignments:
                                                                  Max    Total Query   E   Per.                  
Description                                                       Score  Score cover Value Ident  Accession        
Wuhan seafood market pneumonia virus isolate Wuhan-Hu-1,...       29.6   29.6  100%  6e-05 80.00  NC_045512.2      
Wuhan seafood market pneumonia virus isolate...                   29.6   29.6  100%  6e-05 80.00  MN975262.1       
Wuhan seafood market pneumonia virus isolate...                   29.6   29.6  100%  6e-05 80.00  MN994468.1       
Wuhan seafood market pneumonia virus isolate...                   29.6   29.6  100%  6e-05 80.00  MN997409.1       
Wuhan seafood market pneumonia virus isolate...                   29.6   29.6  100%  6e-05 80.00  MN994467.1       
Wuhan seafood market pneumonia virus isolate 2019-nCoV WHU02,...  29.6   29.6  100%  6e-05 80.00  MN988669.1       
Wuhan seafood market pneumonia virus isolate 2019-nCoV WHU01,...  29.6   29.6  100%  6e-05 80.00  MN988668.1       
Wuhan seafood market pneumonia virus isolate...                   29.6   29.6  100%  6e-05 80.00  MN988713.1       
Wuhan seafood market pneumonia virus isolate...                   29.6   29.6  100%  6e-05 80.00  MN985325.1       
Wuhan seafood market pneumonia virus isolate...                   29.6   29.6  100%  6e-05 80.00  MN938384.1       


Alignments:
>Wuhan seafood market pneumonia virus isolate Wuhan-Hu-1, complete genome
Sequence ID: NC_045512.2 Length: 29903 
>Wuhan seafood market pneumonia virus isolate Wuhan-Hu-1, complete genome
Sequence ID: MN908947.3 Length: 29903  
Range 1: 23852 to 23896

Score:29.6 bits(65), Expect:6e-05, 
Method:Compositional matrix adjust., 
Identities:12/15(80%), Positives:14/15(93%), Gaps:0/15(0%)

Query  1      NRALSGIAAEQDRNT  15
              NRAL+GIA EQD+NT
Sbjct  23852  NRALTGIAVEQDKNT  23896


>Wuhan seafood market pneumonia virus isolate 2019-nCoV_HKU-SZ-005b_2020, complete genome
Sequence ID: MN975262.1 Length: 29891 
Range 1: 23852 to 23896

Score:29.6 bits(65), Expect:6e-05, 
Method:Compositional matrix adjust., 
Identities:12/15(80%), Positives:14/15(93%), Gaps:0/15(0%)

Query  1      NRALSGIAAEQDRNT  15
              NRAL+GIA EQD+NT
Sbjct  23852  NRALTGIAVEQDKNT  23896


>Wuhan seafood market pneumonia virus isolate 2019-nCoV/USA-CA2/2020, complete genome
Sequence ID: MN994468.1 Length: 29883 
Range 1: 23852 to 23896

Score:29.6 bits(65), Expect:6e-05, 
Method:Compositional matrix adjust., 
Identities:12/15(80%), Positives:14/15(93%), Gaps:0/15(0%)

Query  1      NRALSGIAAEQDRNT  15
              NRAL+GIA EQD+NT
Sbjct  23852  NRALTGIAVEQDKNT  23896


>Wuhan seafood market pneumonia virus isolate 2019-nCoV/USA-AZ1/2020, complete genome
Sequence ID: MN997409.1 Length: 29882 
Range 1: 23852 to 23896

Score:29.6 bits(65), Expect:6e-05, 
Method:Compositional matrix adjust., 
Identities:12/15(80%), Positives:14/15(93%), Gaps:0/15(0%)

Query  1      NRALSGIAAEQDRNT  15
              NRAL+GIA EQD+NT
Sbjct  23852  NRALTGIAVEQDKNT  23896


>Wuhan seafood market pneumonia virus isolate 2019-nCoV/USA-CA1/2020, complete genome
Sequence ID: MN994467.1 Length: 29882 
Range 1: 23852 to 23896

Score:29.6 bits(65), Expect:6e-05, 
Method:Compositional matrix adjust., 
Identities:12/15(80%), Positives:14/15(93%), Gaps:0/15(0%)

Query  1      NRALSGIAAEQDRNT  15
              NRAL+GIA EQD+NT
Sbjct  23852  NRALTGIAVEQDKNT  23896


>Wuhan seafood market pneumonia virus isolate 2019-nCoV WHU02, complete genome
Sequence ID: MN988669.1 Length: 29881 
Range 1: 23851 to 23895

Score:29.6 bits(65), Expect:6e-05, 
Method:Compositional matrix adjust., 
Identities:12/15(80%), Positives:14/15(93%), Gaps:0/15(0%)

Query  1      NRALSGIAAEQDRNT  15
              NRAL+GIA EQD+NT
Sbjct  23851  NRALTGIAVEQDKNT  23895


>Wuhan seafood market pneumonia virus isolate 2019-nCoV WHU01, complete genome
Sequence ID: MN988668.1 Length: 29881 
Range 1: 23851 to 23895

Score:29.6 bits(65), Expect:6e-05, 
Method:Compositional matrix adjust., 
Identities:12/15(80%), Positives:14/15(93%), Gaps:0/15(0%)

Query  1      NRALSGIAAEQDRNT  15
              NRAL+GIA EQD+NT
Sbjct  23851  NRALTGIAVEQDKNT  23895


>Wuhan seafood market pneumonia virus isolate 2019-nCoV/USA-IL1/2020, complete genome
Sequence ID: MN988713.1 Length: 29882 
Range 1: 23852 to 23896

Score:29.6 bits(65), Expect:6e-05, 
Method:Compositional matrix adjust., 
Identities:12/15(80%), Positives:14/15(93%), Gaps:0/15(0%)

Query  1      NRALSGIAAEQDRNT  15
              NRAL+GIA EQD+NT
Sbjct  23852  NRALTGIAVEQDKNT  23896


>Wuhan seafood market pneumonia virus isolate 2019-nCoV/USA-WA1/2020, complete genome
Sequence ID: MN985325.1 Length: 29882 
Range 1: 23852 to 23896

Score:29.6 bits(65), Expect:6e-05, 
Method:Compositional matrix adjust., 
Identities:12/15(80%), Positives:14/15(93%), Gaps:0/15(0%)

Query  1      NRALSGIAAEQDRNT  15
              NRAL+GIA EQD+NT
Sbjct  23852  NRALTGIAVEQDKNT  23896


>Wuhan seafood market pneumonia virus isolate 2019-nCoV_HKU-SZ-002a_2020, complete genome
Sequence ID: MN938384.1 Length: 29838 
Range 1: 23820 to 23864

Score:29.6 bits(65), Expect:6e-05, 
Method:Compositional matrix adjust., 
Identities:12/15(80%), Positives:14/15(93%), Gaps:0/15(0%)

Query  1      NRALSGIAAEQDRNT  15
              NRAL+GIA EQD+NT
Sbjct  23820  NRALTGIAVEQDKNT  23864


Query #1631: 45682 Query ID: lcl|Query_43495 Length: 15

Sequences producing significant alignments:
                                                                  Max    Total Query   E   Per.                  
Description                                                       Score  Score cover Value Ident  Accession        
Wuhan seafood market pneumonia virus isolate Wuhan-Hu-1,...       33.5   33.5  100%  3e-06 100.00 NC_045512.2      
Wuhan seafood market pneumonia virus isolate...                   33.5   33.5  100%  3e-06 100.00 MN975262.1       
Wuhan seafood market pneumonia virus isolate...                   33.5   33.5  100%  3e-06 100.00 MN994468.1       
Wuhan seafood market pneumonia virus isolate...                   33.5   33.5  100%  3e-06 100.00 MN997409.1       
Wuhan seafood market pneumonia virus isolate...                   33.5   33.5  100%  3e-06 100.00 MN994467.1       
Wuhan seafood market pneumonia virus isolate 2019-nCoV WHU02,...  33.5   33.5  100%  3e-06 100.00 MN988669.1       
Wuhan seafood market pneumonia virus isolate 2019-nCoV WHU01,...  33.5   33.5  100%  3e-06 100.00 MN988668.1       
Wuhan seafood market pneumonia virus isolate...                   33.5   33.5  100%  3e-06 100.00 MN988713.1       
Wuhan seafood market pneumonia virus isolate...                   33.5   33.5  100%  3e-06 100.00 MN985325.1       
Wuhan seafood market pneumonia virus isolate...                   33.5   33.5  100%  3e-06 100.00 MN938384.1       


Alignments:
>Wuhan seafood market pneumonia virus isolate Wuhan-Hu-1, complete genome
Sequence ID: NC_045512.2 Length: 29903 
>Wuhan seafood market pneumonia virus isolate Wuhan-Hu-1, complete genome
Sequence ID: MN908947.3 Length: 29903  
Range 1: 12977 to 13021

Score:33.5 bits(75), Expect:3e-06, 
Method:Composition-based stats., 
Identities:15/15(100%), Positives:15/15(100%), Gaps:0/15(0%)

Query  1      NRGMVLGSLAATVRL  15
              NRGMVLGSLAATVRL
Sbjct  12977  NRGMVLGSLAATVRL  13021


>Wuhan seafood market pneumonia virus isolate 2019-nCoV_HKU-SZ-005b_2020, complete genome
Sequence ID: MN975262.1 Length: 29891 
Range 1: 12977 to 13021

Score:33.5 bits(75), Expect:3e-06, 
Method:Composition-based stats., 
Identities:15/15(100%), Positives:15/15(100%), Gaps:0/15(0%)

Query  1      NRGMVLGSLAATVRL  15
              NRGMVLGSLAATVRL
Sbjct  12977  NRGMVLGSLAATVRL  13021


>Wuhan seafood market pneumonia virus isolate 2019-nCoV/USA-CA2/2020, complete genome
Sequence ID: MN994468.1 Length: 29883 
Range 1: 12977 to 13021

Score:33.5 bits(75), Expect:3e-06, 
Method:Composition-based stats., 
Identities:15/15(100%), Positives:15/15(100%), Gaps:0/15(0%)

Query  1      NRGMVLGSLAATVRL  15
              NRGMVLGSLAATVRL
Sbjct  12977  NRGMVLGSLAATVRL  13021


>Wuhan seafood market pneumonia virus isolate 2019-nCoV/USA-AZ1/2020, complete genome
Sequence ID: MN997409.1 Length: 29882 
Range 1: 12977 to 13021

Score:33.5 bits(75), Expect:3e-06, 
Method:Composition-based stats., 
Identities:15/15(100%), Positives:15/15(100%), Gaps:0/15(0%)

Query  1      NRGMVLGSLAATVRL  15
              NRGMVLGSLAATVRL
Sbjct  12977  NRGMVLGSLAATVRL  13021


>Wuhan seafood market pneumonia virus isolate 2019-nCoV/USA-CA1/2020, complete genome
Sequence ID: MN994467.1 Length: 29882 
Range 1: 12977 to 13021

Score:33.5 bits(75), Expect:3e-06, 
Method:Composition-based stats., 
Identities:15/15(100%), Positives:15/15(100%), Gaps:0/15(0%)

Query  1      NRGMVLGSLAATVRL  15
              NRGMVLGSLAATVRL
Sbjct  12977  NRGMVLGSLAATVRL  13021


>Wuhan seafood market pneumonia virus isolate 2019-nCoV WHU02, complete genome
Sequence ID: MN988669.1 Length: 29881 
Range 1: 12976 to 13020

Score:33.5 bits(75), Expect:3e-06, 
Method:Composition-based stats., 
Identities:15/15(100%), Positives:15/15(100%), Gaps:0/15(0%)

Query  1      NRGMVLGSLAATVRL  15
              NRGMVLGSLAATVRL
Sbjct  12976  NRGMVLGSLAATVRL  13020


>Wuhan seafood market pneumonia virus isolate 2019-nCoV WHU01, complete genome
Sequence ID: MN988668.1 Length: 29881 
Range 1: 12976 to 13020

Score:33.5 bits(75), Expect:3e-06, 
Method:Composition-based stats., 
Identities:15/15(100%), Positives:15/15(100%), Gaps:0/15(0%)

Query  1      NRGMVLGSLAATVRL  15
              NRGMVLGSLAATVRL
Sbjct  12976  NRGMVLGSLAATVRL  13020


>Wuhan seafood market pneumonia virus isolate 2019-nCoV/USA-IL1/2020, complete genome
Sequence ID: MN988713.1 Length: 29882 
Range 1: 12977 to 13021

Score:33.5 bits(75), Expect:3e-06, 
Method:Composition-based stats., 
Identities:15/15(100%), Positives:15/15(100%), Gaps:0/15(0%)

Query  1      NRGMVLGSLAATVRL  15
              NRGMVLGSLAATVRL
Sbjct  12977  NRGMVLGSLAATVRL  13021


>Wuhan seafood market pneumonia virus isolate 2019-nCoV/USA-WA1/2020, complete genome
Sequence ID: MN985325.1 Length: 29882 
Range 1: 12977 to 13021

Score:33.5 bits(75), Expect:3e-06, 
Method:Composition-based stats., 
Identities:15/15(100%), Positives:15/15(100%), Gaps:0/15(0%)

Query  1      NRGMVLGSLAATVRL  15
              NRGMVLGSLAATVRL
Sbjct  12977  NRGMVLGSLAATVRL  13021


>Wuhan seafood market pneumonia virus isolate 2019-nCoV_HKU-SZ-002a_2020, complete genome
Sequence ID: MN938384.1 Length: 29838 
Range 1: 12945 to 12989

Score:33.5 bits(75), Expect:3e-06, 
Method:Composition-based stats., 
Identities:15/15(100%), Positives:15/15(100%), Gaps:0/15(0%)

Query  1      NRGMVLGSLAATVRL  15
              NRGMVLGSLAATVRL
Sbjct  12945  NRGMVLGSLAATVRL  12989


Query #1632: 45723 Query ID: lcl|Query_43496 Length: 15

Sequences producing significant alignments:
                                                                  Max    Total Query   E   Per.                  
Description                                                       Score  Score cover Value Ident  Accession        
Wuhan seafood market pneumonia virus isolate...                   33.5   33.5  100%  2e-06 100.00 MN975265.1       
Wuhan seafood market pneumonia virus isolate...                   33.5   33.5  100%  2e-06 100.00 MN975264.1       
Wuhan seafood market pneumonia virus isolate...                   33.5   33.5  100%  2e-06 100.00 MN975263.1       
Wuhan seafood market pneumonia virus isolate...                   33.5   33.5  100%  2e-06 100.00 MN938386.1       
Wuhan seafood market pneumonia virus isolate...                   33.5   33.5  100%  2e-06 100.00 MN938385.1       
Wuhan seafood market pneumonia virus isolate Wuhan-Hu-1,...       33.9   33.9  100%  2e-06 100.00 NC_045512.2      
Wuhan seafood market pneumonia virus isolate...                   33.9   33.9  100%  2e-06 100.00 MN975262.1       
Wuhan seafood market pneumonia virus isolate...                   33.9   33.9  100%  2e-06 100.00 MN994468.1       
Wuhan seafood market pneumonia virus isolate...                   33.9   33.9  100%  2e-06 100.00 MN997409.1       
Wuhan seafood market pneumonia virus isolate...                   33.9   33.9  100%  2e-06 100.00 MN994467.1       
Wuhan seafood market pneumonia virus isolate 2019-nCoV WHU02,...  33.9   33.9  100%  2e-06 100.00 MN988669.1       
Wuhan seafood market pneumonia virus isolate 2019-nCoV WHU01,...  33.9   33.9  100%  2e-06 100.00 MN988668.1       
Wuhan seafood market pneumonia virus isolate...                   33.9   33.9  100%  2e-06 100.00 MN988713.1       
Wuhan seafood market pneumonia virus isolate...                   33.9   33.9  100%  2e-06 100.00 MN985325.1       
Wuhan seafood market pneumonia virus isolate...                   33.9   33.9  100%  2e-06 100.00 MN938384.1       


Alignments:
>Wuhan seafood market pneumonia virus isolate 2019-nCoV_HKU-SZ-007c_2020 ORF1ab polyprotein, RdRp region, (orf1ab) gene, partial cds
Sequence ID: MN975265.1 Length: 287 
Range 1: 147 to 191

Score:33.5 bits(75), Expect:2e-06, 
Method:Compositional matrix adjust., 
Identities:15/15(100%), Positives:15/15(100%), Gaps:0/15(0%)

Query  1    NRQFHQKLLKSIAAT  15
            NRQFHQKLLKSIAAT
Sbjct  147  NRQFHQKLLKSIAAT  191


>Wuhan seafood market pneumonia virus isolate 2019-nCoV_HKU-SZ-007b_2020 ORF1ab polyprotein, RdRp region, (orf1ab) gene, partial cds
Sequence ID: MN975264.1 Length: 287 
Range 1: 147 to 191

Score:33.5 bits(75), Expect:2e-06, 
Method:Compositional matrix adjust., 
Identities:15/15(100%), Positives:15/15(100%), Gaps:0/15(0%)

Query  1    NRQFHQKLLKSIAAT  15
            NRQFHQKLLKSIAAT
Sbjct  147  NRQFHQKLLKSIAAT  191


>Wuhan seafood market pneumonia virus isolate 2019-nCoV_HKU-SZ-007a_2020 ORF1ab polyprotein, RdRp region, (orf1ab) gene, partial cds
Sequence ID: MN975263.1 Length: 287 
Range 1: 147 to 191

Score:33.5 bits(75), Expect:2e-06, 
Method:Compositional matrix adjust., 
Identities:15/15(100%), Positives:15/15(100%), Gaps:0/15(0%)

Query  1    NRQFHQKLLKSIAAT  15
            NRQFHQKLLKSIAAT
Sbjct  147  NRQFHQKLLKSIAAT  191


>Wuhan seafood market pneumonia virus isolate 2019-nCoV_HKU-SZ-004_2020 ORF1ab polyprotein, RdRp region, (orf1ab) gene, partial cds
Sequence ID: MN938386.1 Length: 287 
Range 1: 147 to 191

Score:33.5 bits(75), Expect:2e-06, 
Method:Compositional matrix adjust., 
Identities:15/15(100%), Positives:15/15(100%), Gaps:0/15(0%)

Query  1    NRQFHQKLLKSIAAT  15
            NRQFHQKLLKSIAAT
Sbjct  147  NRQFHQKLLKSIAAT  191


>Wuhan seafood market pneumonia virus isolate 2019-nCoV_HKU-SZ-001_2020 ORF1ab polyprotein, RdRp region, (orf1ab) gene, partial cds
Sequence ID: MN938385.1 Length: 287 
Range 1: 147 to 191

Score:33.5 bits(75), Expect:2e-06, 
Method:Compositional matrix adjust., 
Identities:15/15(100%), Positives:15/15(100%), Gaps:0/15(0%)

Query  1    NRQFHQKLLKSIAAT  15
            NRQFHQKLLKSIAAT
Sbjct  147  NRQFHQKLLKSIAAT  191


>Wuhan seafood market pneumonia virus isolate Wuhan-Hu-1, complete genome
Sequence ID: NC_045512.2 Length: 29903 
>Wuhan seafood market pneumonia virus isolate Wuhan-Hu-1, complete genome
Sequence ID: MN908947.3 Length: 29903  
Range 1: 15142 to 15186

Score:33.9 bits(76), Expect:2e-06, 
Method:Composition-based stats., 
Identities:15/15(100%), Positives:15/15(100%), Gaps:0/15(0%)

Query  1      NRQFHQKLLKSIAAT  15
              NRQFHQKLLKSIAAT
Sbjct  15142  NRQFHQKLLKSIAAT  15186


>Wuhan seafood market pneumonia virus isolate 2019-nCoV_HKU-SZ-005b_2020, complete genome
Sequence ID: MN975262.1 Length: 29891 
Range 1: 15142 to 15186

Score:33.9 bits(76), Expect:2e-06, 
Method:Composition-based stats., 
Identities:15/15(100%), Positives:15/15(100%), Gaps:0/15(0%)

Query  1      NRQFHQKLLKSIAAT  15
              NRQFHQKLLKSIAAT
Sbjct  15142  NRQFHQKLLKSIAAT  15186


>Wuhan seafood market pneumonia virus isolate 2019-nCoV/USA-CA2/2020, complete genome
Sequence ID: MN994468.1 Length: 29883 
Range 1: 15142 to 15186

Score:33.9 bits(76), Expect:2e-06, 
Method:Composition-based stats., 
Identities:15/15(100%), Positives:15/15(100%), Gaps:0/15(0%)

Query  1      NRQFHQKLLKSIAAT  15
              NRQFHQKLLKSIAAT
Sbjct  15142  NRQFHQKLLKSIAAT  15186


>Wuhan seafood market pneumonia virus isolate 2019-nCoV/USA-AZ1/2020, complete genome
Sequence ID: MN997409.1 Length: 29882 
Range 1: 15142 to 15186

Score:33.9 bits(76), Expect:2e-06, 
Method:Composition-based stats., 
Identities:15/15(100%), Positives:15/15(100%), Gaps:0/15(0%)

Query  1      NRQFHQKLLKSIAAT  15
              NRQFHQKLLKSIAAT
Sbjct  15142  NRQFHQKLLKSIAAT  15186


>Wuhan seafood market pneumonia virus isolate 2019-nCoV/USA-CA1/2020, complete genome
Sequence ID: MN994467.1 Length: 29882 
Range 1: 15142 to 15186

Score:33.9 bits(76), Expect:2e-06, 
Method:Composition-based stats., 
Identities:15/15(100%), Positives:15/15(100%), Gaps:0/15(0%)

Query  1      NRQFHQKLLKSIAAT  15
              NRQFHQKLLKSIAAT
Sbjct  15142  NRQFHQKLLKSIAAT  15186


>Wuhan seafood market pneumonia virus isolate 2019-nCoV WHU02, complete genome
Sequence ID: MN988669.1 Length: 29881 
Range 1: 15141 to 15185

Score:33.9 bits(76), Expect:2e-06, 
Method:Composition-based stats., 
Identities:15/15(100%), Positives:15/15(100%), Gaps:0/15(0%)

Query  1      NRQFHQKLLKSIAAT  15
              NRQFHQKLLKSIAAT
Sbjct  15141  NRQFHQKLLKSIAAT  15185


>Wuhan seafood market pneumonia virus isolate 2019-nCoV WHU01, complete genome
Sequence ID: MN988668.1 Length: 29881 
Range 1: 15141 to 15185

Score:33.9 bits(76), Expect:2e-06, 
Method:Composition-based stats., 
Identities:15/15(100%), Positives:15/15(100%), Gaps:0/15(0%)

Query  1      NRQFHQKLLKSIAAT  15
              NRQFHQKLLKSIAAT
Sbjct  15141  NRQFHQKLLKSIAAT  15185


>Wuhan seafood market pneumonia virus isolate 2019-nCoV/USA-IL1/2020, complete genome
Sequence ID: MN988713.1 Length: 29882 
Range 1: 15142 to 15186

Score:33.9 bits(76), Expect:2e-06, 
Method:Composition-based stats., 
Identities:15/15(100%), Positives:15/15(100%), Gaps:0/15(0%)

Query  1      NRQFHQKLLKSIAAT  15
              NRQFHQKLLKSIAAT
Sbjct  15142  NRQFHQKLLKSIAAT  15186


>Wuhan seafood market pneumonia virus isolate 2019-nCoV/USA-WA1/2020, complete genome
Sequence ID: MN985325.1 Length: 29882 
Range 1: 15142 to 15186

Score:33.9 bits(76), Expect:2e-06, 
Method:Composition-based stats., 
Identities:15/15(100%), Positives:15/15(100%), Gaps:0/15(0%)

Query  1      NRQFHQKLLKSIAAT  15
              NRQFHQKLLKSIAAT
Sbjct  15142  NRQFHQKLLKSIAAT  15186


>Wuhan seafood market pneumonia virus isolate 2019-nCoV_HKU-SZ-002a_2020, complete genome
Sequence ID: MN938384.1 Length: 29838 
Range 1: 15110 to 15154

Score:33.9 bits(76), Expect:2e-06, 
Method:Composition-based stats., 
Identities:15/15(100%), Positives:15/15(100%), Gaps:0/15(0%)

Query  1      NRQFHQKLLKSIAAT  15
              NRQFHQKLLKSIAAT
Sbjct  15110  NRQFHQKLLKSIAAT  15154


Query #1633: 45829 Query ID: lcl|Query_43497 Length: 10

No significant similarity found.


Query #1634: 45883 Query ID: lcl|Query_43498 Length: 9

No significant similarity found.


Query #1635: 45934 Query ID: lcl|Query_43499 Length: 15

Sequences producing significant alignments:
                                                                  Max    Total Query   E   Per.                  
Description                                                       Score  Score cover Value Ident  Accession        
Wuhan seafood market pneumonia virus isolate Wuhan-Hu-1,...       29.6   29.6  100%  6e-05 86.67  NC_045512.2      
Wuhan seafood market pneumonia virus isolate...                   29.6   29.6  100%  6e-05 86.67  MN975262.1       
Wuhan seafood market pneumonia virus isolate...                   29.6   29.6  100%  6e-05 86.67  MN994468.1       
Wuhan seafood market pneumonia virus isolate...                   29.6   29.6  100%  6e-05 86.67  MN997409.1       
Wuhan seafood market pneumonia virus isolate...                   29.6   29.6  100%  6e-05 86.67  MN994467.1       
Wuhan seafood market pneumonia virus isolate 2019-nCoV WHU02,...  29.6   29.6  100%  6e-05 86.67  MN988669.1       
Wuhan seafood market pneumonia virus isolate 2019-nCoV WHU01,...  29.6   29.6  100%  6e-05 86.67  MN988668.1       
Wuhan seafood market pneumonia virus isolate...                   29.6   29.6  100%  6e-05 86.67  MN988713.1       
Wuhan seafood market pneumonia virus isolate...                   29.6   29.6  100%  6e-05 86.67  MN985325.1       
Wuhan seafood market pneumonia virus isolate...                   29.6   29.6  100%  6e-05 86.67  MN938384.1       


Alignments:
>Wuhan seafood market pneumonia virus isolate Wuhan-Hu-1, complete genome
Sequence ID: NC_045512.2 Length: 29903 
>Wuhan seafood market pneumonia virus isolate Wuhan-Hu-1, complete genome
Sequence ID: MN908947.3 Length: 29903  
Range 1: 15739 to 15783

Score:29.6 bits(65), Expect:6e-05, 
Method:Composition-based stats., 
Identities:13/15(87%), Positives:14/15(93%), Gaps:0/15(0%)

Query  1      NSNYAAQGLVASIKN  15
              NS YA+QGLVASIKN
Sbjct  15739  NSTYASQGLVASIKN  15783


>Wuhan seafood market pneumonia virus isolate 2019-nCoV_HKU-SZ-005b_2020, complete genome
Sequence ID: MN975262.1 Length: 29891 
Range 1: 15739 to 15783

Score:29.6 bits(65), Expect:6e-05, 
Method:Composition-based stats., 
Identities:13/15(87%), Positives:14/15(93%), Gaps:0/15(0%)

Query  1      NSNYAAQGLVASIKN  15
              NS YA+QGLVASIKN
Sbjct  15739  NSTYASQGLVASIKN  15783


>Wuhan seafood market pneumonia virus isolate 2019-nCoV/USA-CA2/2020, complete genome
Sequence ID: MN994468.1 Length: 29883 
Range 1: 15739 to 15783

Score:29.6 bits(65), Expect:6e-05, 
Method:Composition-based stats., 
Identities:13/15(87%), Positives:14/15(93%), Gaps:0/15(0%)

Query  1      NSNYAAQGLVASIKN  15
              NS YA+QGLVASIKN
Sbjct  15739  NSTYASQGLVASIKN  15783


>Wuhan seafood market pneumonia virus isolate 2019-nCoV/USA-AZ1/2020, complete genome
Sequence ID: MN997409.1 Length: 29882 
Range 1: 15739 to 15783

Score:29.6 bits(65), Expect:6e-05, 
Method:Composition-based stats., 
Identities:13/15(87%), Positives:14/15(93%), Gaps:0/15(0%)

Query  1      NSNYAAQGLVASIKN  15
              NS YA+QGLVASIKN
Sbjct  15739  NSTYASQGLVASIKN  15783


>Wuhan seafood market pneumonia virus isolate 2019-nCoV/USA-CA1/2020, complete genome
Sequence ID: MN994467.1 Length: 29882 
Range 1: 15739 to 15783

Score:29.6 bits(65), Expect:6e-05, 
Method:Composition-based stats., 
Identities:13/15(87%), Positives:14/15(93%), Gaps:0/15(0%)

Query  1      NSNYAAQGLVASIKN  15
              NS YA+QGLVASIKN
Sbjct  15739  NSTYASQGLVASIKN  15783


>Wuhan seafood market pneumonia virus isolate 2019-nCoV WHU02, complete genome
Sequence ID: MN988669.1 Length: 29881 
Range 1: 15738 to 15782

Score:29.6 bits(65), Expect:6e-05, 
Method:Composition-based stats., 
Identities:13/15(87%), Positives:14/15(93%), Gaps:0/15(0%)

Query  1      NSNYAAQGLVASIKN  15
              NS YA+QGLVASIKN
Sbjct  15738  NSTYASQGLVASIKN  15782


>Wuhan seafood market pneumonia virus isolate 2019-nCoV WHU01, complete genome
Sequence ID: MN988668.1 Length: 29881 
Range 1: 15738 to 15782

Score:29.6 bits(65), Expect:6e-05, 
Method:Composition-based stats., 
Identities:13/15(87%), Positives:14/15(93%), Gaps:0/15(0%)

Query  1      NSNYAAQGLVASIKN  15
              NS YA+QGLVASIKN
Sbjct  15738  NSTYASQGLVASIKN  15782


>Wuhan seafood market pneumonia virus isolate 2019-nCoV/USA-IL1/2020, complete genome
Sequence ID: MN988713.1 Length: 29882 
Range 1: 15739 to 15783

Score:29.6 bits(65), Expect:6e-05, 
Method:Composition-based stats., 
Identities:13/15(87%), Positives:14/15(93%), Gaps:0/15(0%)

Query  1      NSNYAAQGLVASIKN  15
              NS YA+QGLVASIKN
Sbjct  15739  NSTYASQGLVASIKN  15783


>Wuhan seafood market pneumonia virus isolate 2019-nCoV/USA-WA1/2020, complete genome
Sequence ID: MN985325.1 Length: 29882 
Range 1: 15739 to 15783

Score:29.6 bits(65), Expect:6e-05, 
Method:Composition-based stats., 
Identities:13/15(87%), Positives:14/15(93%), Gaps:0/15(0%)

Query  1      NSNYAAQGLVASIKN  15
              NS YA+QGLVASIKN
Sbjct  15739  NSTYASQGLVASIKN  15783


>Wuhan seafood market pneumonia virus isolate 2019-nCoV_HKU-SZ-002a_2020, complete genome
Sequence ID: MN938384.1 Length: 29838 
Range 1: 15707 to 15751

Score:29.6 bits(65), Expect:6e-05, 
Method:Composition-based stats., 
Identities:13/15(87%), Positives:14/15(93%), Gaps:0/15(0%)

Query  1      NSNYAAQGLVASIKN  15
              NS YA+QGLVASIKN
Sbjct  15707  NSTYASQGLVASIKN  15751


Query #1636: 45961 Query ID: lcl|Query_43500 Length: 15

Sequences producing significant alignments:
                                                                  Max    Total Query   E   Per.                  
Description                                                       Score  Score cover Value Ident  Accession        
Wuhan seafood market pneumonia virus isolate Wuhan-Hu-1,...       30.4   30.4  100%  3e-05 86.67  NC_045512.2      
Wuhan seafood market pneumonia virus isolate...                   30.4   30.4  100%  3e-05 86.67  MN975262.1       
Wuhan seafood market pneumonia virus isolate...                   30.4   30.4  100%  3e-05 86.67  MN994468.1       
Wuhan seafood market pneumonia virus isolate...                   30.4   30.4  100%  3e-05 86.67  MN997409.1       
Wuhan seafood market pneumonia virus isolate...                   30.4   30.4  100%  3e-05 86.67  MN994467.1       
Wuhan seafood market pneumonia virus isolate 2019-nCoV WHU02,...  30.4   30.4  100%  3e-05 86.67  MN988669.1       
Wuhan seafood market pneumonia virus isolate 2019-nCoV WHU01,...  30.4   30.4  100%  3e-05 86.67  MN988668.1       
Wuhan seafood market pneumonia virus isolate...                   30.4   30.4  100%  3e-05 86.67  MN988713.1       
Wuhan seafood market pneumonia virus isolate...                   30.4   30.4  100%  3e-05 86.67  MN985325.1       
Wuhan seafood market pneumonia virus isolate...                   30.4   30.4  100%  3e-05 86.67  MN938384.1       


Alignments:
>Wuhan seafood market pneumonia virus isolate Wuhan-Hu-1, complete genome
Sequence ID: NC_045512.2 Length: 29903 
>Wuhan seafood market pneumonia virus isolate Wuhan-Hu-1, complete genome
Sequence ID: MN908947.3 Length: 29903  
Range 1: 6824 to 6868

Score:30.4 bits(67), Expect:3e-05, 
Method:Compositional matrix adjust., 
Identities:13/15(87%), Positives:15/15(100%), Gaps:0/15(0%)

Query  1     NSRIRASLPTTIAKN  15
             NSRI+AS+PTTIAKN
Sbjct  6824  NSRIKASMPTTIAKN  6868


>Wuhan seafood market pneumonia virus isolate 2019-nCoV_HKU-SZ-005b_2020, complete genome
Sequence ID: MN975262.1 Length: 29891 
Range 1: 6824 to 6868

Score:30.4 bits(67), Expect:3e-05, 
Method:Compositional matrix adjust., 
Identities:13/15(87%), Positives:15/15(100%), Gaps:0/15(0%)

Query  1     NSRIRASLPTTIAKN  15
             NSRI+AS+PTTIAKN
Sbjct  6824  NSRIKASMPTTIAKN  6868


>Wuhan seafood market pneumonia virus isolate 2019-nCoV/USA-CA2/2020, complete genome
Sequence ID: MN994468.1 Length: 29883 
Range 1: 6824 to 6868

Score:30.4 bits(67), Expect:3e-05, 
Method:Compositional matrix adjust., 
Identities:13/15(87%), Positives:15/15(100%), Gaps:0/15(0%)

Query  1     NSRIRASLPTTIAKN  15
             NSRI+AS+PTTIAKN
Sbjct  6824  NSRIKASMPTTIAKN  6868


>Wuhan seafood market pneumonia virus isolate 2019-nCoV/USA-AZ1/2020, complete genome
Sequence ID: MN997409.1 Length: 29882 
Range 1: 6824 to 6868

Score:30.4 bits(67), Expect:3e-05, 
Method:Compositional matrix adjust., 
Identities:13/15(87%), Positives:15/15(100%), Gaps:0/15(0%)

Query  1     NSRIRASLPTTIAKN  15
             NSRI+AS+PTTIAKN
Sbjct  6824  NSRIKASMPTTIAKN  6868


>Wuhan seafood market pneumonia virus isolate 2019-nCoV/USA-CA1/2020, complete genome
Sequence ID: MN994467.1 Length: 29882 
Range 1: 6824 to 6868

Score:30.4 bits(67), Expect:3e-05, 
Method:Compositional matrix adjust., 
Identities:13/15(87%), Positives:15/15(100%), Gaps:0/15(0%)

Query  1     NSRIRASLPTTIAKN  15
             NSRI+AS+PTTIAKN
Sbjct  6824  NSRIKASMPTTIAKN  6868


>Wuhan seafood market pneumonia virus isolate 2019-nCoV WHU02, complete genome
Sequence ID: MN988669.1 Length: 29881 
Range 1: 6823 to 6867

Score:30.4 bits(67), Expect:3e-05, 
Method:Compositional matrix adjust., 
Identities:13/15(87%), Positives:15/15(100%), Gaps:0/15(0%)

Query  1     NSRIRASLPTTIAKN  15
             NSRI+AS+PTTIAKN
Sbjct  6823  NSRIKASMPTTIAKN  6867


>Wuhan seafood market pneumonia virus isolate 2019-nCoV WHU01, complete genome
Sequence ID: MN988668.1 Length: 29881 
Range 1: 6823 to 6867

Score:30.4 bits(67), Expect:3e-05, 
Method:Compositional matrix adjust., 
Identities:13/15(87%), Positives:15/15(100%), Gaps:0/15(0%)

Query  1     NSRIRASLPTTIAKN  15
             NSRI+AS+PTTIAKN
Sbjct  6823  NSRIKASMPTTIAKN  6867


>Wuhan seafood market pneumonia virus isolate 2019-nCoV/USA-IL1/2020, complete genome
Sequence ID: MN988713.1 Length: 29882 
Range 1: 6824 to 6868

Score:30.4 bits(67), Expect:3e-05, 
Method:Compositional matrix adjust., 
Identities:13/15(87%), Positives:15/15(100%), Gaps:0/15(0%)

Query  1     NSRIRASLPTTIAKN  15
             NSRI+AS+PTTIAKN
Sbjct  6824  NSRIKASMPTTIAKN  6868


>Wuhan seafood market pneumonia virus isolate 2019-nCoV/USA-WA1/2020, complete genome
Sequence ID: MN985325.1 Length: 29882 
Range 1: 6824 to 6868

Score:30.4 bits(67), Expect:3e-05, 
Method:Compositional matrix adjust., 
Identities:13/15(87%), Positives:15/15(100%), Gaps:0/15(0%)

Query  1     NSRIRASLPTTIAKN  15
             NSRI+AS+PTTIAKN
Sbjct  6824  NSRIKASMPTTIAKN  6868


>Wuhan seafood market pneumonia virus isolate 2019-nCoV_HKU-SZ-002a_2020, complete genome
Sequence ID: MN938384.1 Length: 29838 
Range 1: 6792 to 6836

Score:30.4 bits(67), Expect:3e-05, 
Method:Compositional matrix adjust., 
Identities:13/15(87%), Positives:15/15(100%), Gaps:0/15(0%)

Query  1     NSRIRASLPTTIAKN  15
             NSRI+AS+PTTIAKN
Sbjct  6792  NSRIKASMPTTIAKN  6836


Query #1637: 46023 Query ID: lcl|Query_43501 Length: 15

Sequences producing significant alignments:
                                                                  Max    Total Query   E   Per.                  
Description                                                       Score  Score cover Value Ident  Accession        
Wuhan seafood market pneumonia virus isolate Wuhan-Hu-1,...       33.1   33.1  100%  4e-06 100.00 NC_045512.2      
Wuhan seafood market pneumonia virus isolate...                   33.1   33.1  100%  4e-06 100.00 MN975262.1       
Wuhan seafood market pneumonia virus isolate...                   33.1   33.1  100%  4e-06 100.00 MN994468.1       
Wuhan seafood market pneumonia virus isolate...                   33.1   33.1  100%  4e-06 100.00 MN997409.1       
Wuhan seafood market pneumonia virus isolate...                   33.1   33.1  100%  4e-06 100.00 MN994467.1       
Wuhan seafood market pneumonia virus isolate 2019-nCoV WHU02,...  33.1   33.1  100%  4e-06 100.00 MN988669.1       
Wuhan seafood market pneumonia virus isolate 2019-nCoV WHU01,...  33.1   33.1  100%  4e-06 100.00 MN988668.1       
Wuhan seafood market pneumonia virus isolate...                   33.1   33.1  100%  4e-06 100.00 MN988713.1       
Wuhan seafood market pneumonia virus isolate...                   33.1   33.1  100%  4e-06 100.00 MN985325.1       
Wuhan seafood market pneumonia virus isolate...                   33.1   33.1  100%  4e-06 100.00 MN938384.1       


Alignments:
>Wuhan seafood market pneumonia virus isolate Wuhan-Hu-1, complete genome
Sequence ID: NC_045512.2 Length: 29903 
>Wuhan seafood market pneumonia virus isolate Wuhan-Hu-1, complete genome
Sequence ID: MN908947.3 Length: 29903  
Range 1: 15511 to 15555

Score:33.1 bits(74), Expect:4e-06, 
Method:Composition-based stats., 
Identities:15/15(100%), Positives:15/15(100%), Gaps:0/15(0%)

Query  1      NSVFNICQAVTANVN  15
              NSVFNICQAVTANVN
Sbjct  15511  NSVFNICQAVTANVN  15555


>Wuhan seafood market pneumonia virus isolate 2019-nCoV_HKU-SZ-005b_2020, complete genome
Sequence ID: MN975262.1 Length: 29891 
Range 1: 15511 to 15555

Score:33.1 bits(74), Expect:4e-06, 
Method:Composition-based stats., 
Identities:15/15(100%), Positives:15/15(100%), Gaps:0/15(0%)

Query  1      NSVFNICQAVTANVN  15
              NSVFNICQAVTANVN
Sbjct  15511  NSVFNICQAVTANVN  15555


>Wuhan seafood market pneumonia virus isolate 2019-nCoV/USA-CA2/2020, complete genome
Sequence ID: MN994468.1 Length: 29883 
Range 1: 15511 to 15555

Score:33.1 bits(74), Expect:4e-06, 
Method:Composition-based stats., 
Identities:15/15(100%), Positives:15/15(100%), Gaps:0/15(0%)

Query  1      NSVFNICQAVTANVN  15
              NSVFNICQAVTANVN
Sbjct  15511  NSVFNICQAVTANVN  15555


>Wuhan seafood market pneumonia virus isolate 2019-nCoV/USA-AZ1/2020, complete genome
Sequence ID: MN997409.1 Length: 29882 
Range 1: 15511 to 15555

Score:33.1 bits(74), Expect:4e-06, 
Method:Composition-based stats., 
Identities:15/15(100%), Positives:15/15(100%), Gaps:0/15(0%)

Query  1      NSVFNICQAVTANVN  15
              NSVFNICQAVTANVN
Sbjct  15511  NSVFNICQAVTANVN  15555


>Wuhan seafood market pneumonia virus isolate 2019-nCoV/USA-CA1/2020, complete genome
Sequence ID: MN994467.1 Length: 29882 
Range 1: 15511 to 15555

Score:33.1 bits(74), Expect:4e-06, 
Method:Composition-based stats., 
Identities:15/15(100%), Positives:15/15(100%), Gaps:0/15(0%)

Query  1      NSVFNICQAVTANVN  15
              NSVFNICQAVTANVN
Sbjct  15511  NSVFNICQAVTANVN  15555


>Wuhan seafood market pneumonia virus isolate 2019-nCoV WHU02, complete genome
Sequence ID: MN988669.1 Length: 29881 
Range 1: 15510 to 15554

Score:33.1 bits(74), Expect:4e-06, 
Method:Composition-based stats., 
Identities:15/15(100%), Positives:15/15(100%), Gaps:0/15(0%)

Query  1      NSVFNICQAVTANVN  15
              NSVFNICQAVTANVN
Sbjct  15510  NSVFNICQAVTANVN  15554


>Wuhan seafood market pneumonia virus isolate 2019-nCoV WHU01, complete genome
Sequence ID: MN988668.1 Length: 29881 
Range 1: 15510 to 15554

Score:33.1 bits(74), Expect:4e-06, 
Method:Composition-based stats., 
Identities:15/15(100%), Positives:15/15(100%), Gaps:0/15(0%)

Query  1      NSVFNICQAVTANVN  15
              NSVFNICQAVTANVN
Sbjct  15510  NSVFNICQAVTANVN  15554


>Wuhan seafood market pneumonia virus isolate 2019-nCoV/USA-IL1/2020, complete genome
Sequence ID: MN988713.1 Length: 29882 
Range 1: 15511 to 15555

Score:33.1 bits(74), Expect:4e-06, 
Method:Composition-based stats., 
Identities:15/15(100%), Positives:15/15(100%), Gaps:0/15(0%)

Query  1      NSVFNICQAVTANVN  15
              NSVFNICQAVTANVN
Sbjct  15511  NSVFNICQAVTANVN  15555


>Wuhan seafood market pneumonia virus isolate 2019-nCoV/USA-WA1/2020, complete genome
Sequence ID: MN985325.1 Length: 29882 
Range 1: 15511 to 15555

Score:33.1 bits(74), Expect:4e-06, 
Method:Composition-based stats., 
Identities:15/15(100%), Positives:15/15(100%), Gaps:0/15(0%)

Query  1      NSVFNICQAVTANVN  15
              NSVFNICQAVTANVN
Sbjct  15511  NSVFNICQAVTANVN  15555


>Wuhan seafood market pneumonia virus isolate 2019-nCoV_HKU-SZ-002a_2020, complete genome
Sequence ID: MN938384.1 Length: 29838 
Range 1: 15479 to 15523

Score:33.1 bits(74), Expect:4e-06, 
Method:Composition-based stats., 
Identities:15/15(100%), Positives:15/15(100%), Gaps:0/15(0%)

Query  1      NSVFNICQAVTANVN  15
              NSVFNICQAVTANVN
Sbjct  15479  NSVFNICQAVTANVN  15523


Query #1638: 46027 Query ID: lcl|Query_43502 Length: 15

Sequences producing significant alignments:
                                                                  Max    Total Query   E   Per.                  
Description                                                       Score  Score cover Value Ident  Accession        
Wuhan seafood market pneumonia virus isolate Wuhan-Hu-1,...       26.6   26.6  100%  7e-04 60.00  NC_045512.2      
Wuhan seafood market pneumonia virus isolate...                   26.6   26.6  100%  7e-04 60.00  MN975262.1       
Wuhan seafood market pneumonia virus isolate...                   26.6   26.6  100%  7e-04 60.00  MN994468.1       
Wuhan seafood market pneumonia virus isolate...                   26.6   26.6  100%  7e-04 60.00  MN997409.1       
Wuhan seafood market pneumonia virus isolate...                   26.6   26.6  100%  7e-04 60.00  MN994467.1       
Wuhan seafood market pneumonia virus isolate 2019-nCoV WHU02,...  26.6   26.6  100%  7e-04 60.00  MN988669.1       
Wuhan seafood market pneumonia virus isolate 2019-nCoV WHU01,...  26.6   26.6  100%  7e-04 60.00  MN988668.1       
Wuhan seafood market pneumonia virus isolate...                   26.6   26.6  100%  7e-04 60.00  MN988713.1       
Wuhan seafood market pneumonia virus isolate...                   26.6   26.6  100%  7e-04 60.00  MN985325.1       
Wuhan seafood market pneumonia virus isolate...                   26.6   26.6  100%  7e-04 60.00  MN938384.1       


Alignments:
>Wuhan seafood market pneumonia virus isolate Wuhan-Hu-1, complete genome
Sequence ID: NC_045512.2 Length: 29903 
>Wuhan seafood market pneumonia virus isolate Wuhan-Hu-1, complete genome
Sequence ID: MN908947.3 Length: 29903  
Range 1: 2042 to 2086

Score:26.6 bits(57), Expect:7e-04, 
Method:Composition-based stats., 
Identities:9/15(60%), Positives:15/15(100%), Gaps:0/15(0%)

Query  1     NSVIIMAYVTGGLVQ  15
             N++++MAY+TGG+VQ
Sbjct  2042  NNLVVMAYITGGVVQ  2086


>Wuhan seafood market pneumonia virus isolate 2019-nCoV_HKU-SZ-005b_2020, complete genome
Sequence ID: MN975262.1 Length: 29891 
Range 1: 2042 to 2086

Score:26.6 bits(57), Expect:7e-04, 
Method:Composition-based stats., 
Identities:9/15(60%), Positives:15/15(100%), Gaps:0/15(0%)

Query  1     NSVIIMAYVTGGLVQ  15
             N++++MAY+TGG+VQ
Sbjct  2042  NNLVVMAYITGGVVQ  2086


>Wuhan seafood market pneumonia virus isolate 2019-nCoV/USA-CA2/2020, complete genome
Sequence ID: MN994468.1 Length: 29883 
Range 1: 2042 to 2086

Score:26.6 bits(57), Expect:7e-04, 
Method:Composition-based stats., 
Identities:9/15(60%), Positives:15/15(100%), Gaps:0/15(0%)

Query  1     NSVIIMAYVTGGLVQ  15
             N++++MAY+TGG+VQ
Sbjct  2042  NNLVVMAYITGGVVQ  2086


>Wuhan seafood market pneumonia virus isolate 2019-nCoV/USA-AZ1/2020, complete genome
Sequence ID: MN997409.1 Length: 29882 
Range 1: 2042 to 2086

Score:26.6 bits(57), Expect:7e-04, 
Method:Composition-based stats., 
Identities:9/15(60%), Positives:15/15(100%), Gaps:0/15(0%)

Query  1     NSVIIMAYVTGGLVQ  15
             N++++MAY+TGG+VQ
Sbjct  2042  NNLVVMAYITGGVVQ  2086


>Wuhan seafood market pneumonia virus isolate 2019-nCoV/USA-CA1/2020, complete genome
Sequence ID: MN994467.1 Length: 29882 
Range 1: 2042 to 2086

Score:26.6 bits(57), Expect:7e-04, 
Method:Composition-based stats., 
Identities:9/15(60%), Positives:15/15(100%), Gaps:0/15(0%)

Query  1     NSVIIMAYVTGGLVQ  15
             N++++MAY+TGG+VQ
Sbjct  2042  NNLVVMAYITGGVVQ  2086


>Wuhan seafood market pneumonia virus isolate 2019-nCoV WHU02, complete genome
Sequence ID: MN988669.1 Length: 29881 
Range 1: 2041 to 2085

Score:26.6 bits(57), Expect:7e-04, 
Method:Composition-based stats., 
Identities:9/15(60%), Positives:15/15(100%), Gaps:0/15(0%)

Query  1     NSVIIMAYVTGGLVQ  15
             N++++MAY+TGG+VQ
Sbjct  2041  NNLVVMAYITGGVVQ  2085


>Wuhan seafood market pneumonia virus isolate 2019-nCoV WHU01, complete genome
Sequence ID: MN988668.1 Length: 29881 
Range 1: 2041 to 2085

Score:26.6 bits(57), Expect:7e-04, 
Method:Composition-based stats., 
Identities:9/15(60%), Positives:15/15(100%), Gaps:0/15(0%)

Query  1     NSVIIMAYVTGGLVQ  15
             N++++MAY+TGG+VQ
Sbjct  2041  NNLVVMAYITGGVVQ  2085


>Wuhan seafood market pneumonia virus isolate 2019-nCoV/USA-IL1/2020, complete genome
Sequence ID: MN988713.1 Length: 29882 
Range 1: 2042 to 2086

Score:26.6 bits(57), Expect:7e-04, 
Method:Composition-based stats., 
Identities:9/15(60%), Positives:15/15(100%), Gaps:0/15(0%)

Query  1     NSVIIMAYVTGGLVQ  15
             N++++MAY+TGG+VQ
Sbjct  2042  NNLVVMAYITGGVVQ  2086


>Wuhan seafood market pneumonia virus isolate 2019-nCoV/USA-WA1/2020, complete genome
Sequence ID: MN985325.1 Length: 29882 
Range 1: 2042 to 2086

Score:26.6 bits(57), Expect:7e-04, 
Method:Composition-based stats., 
Identities:9/15(60%), Positives:15/15(100%), Gaps:0/15(0%)

Query  1     NSVIIMAYVTGGLVQ  15
             N++++MAY+TGG+VQ
Sbjct  2042  NNLVVMAYITGGVVQ  2086


>Wuhan seafood market pneumonia virus isolate 2019-nCoV_HKU-SZ-002a_2020, complete genome
Sequence ID: MN938384.1 Length: 29838 
Range 1: 2010 to 2054

Score:26.6 bits(57), Expect:7e-04, 
Method:Composition-based stats., 
Identities:9/15(60%), Positives:15/15(100%), Gaps:0/15(0%)

Query  1     NSVIIMAYVTGGLVQ  15
             N++++MAY+TGG+VQ
Sbjct  2010  NNLVVMAYITGGVVQ  2054


Query #1639: 46063 Query ID: lcl|Query_43503 Length: 10

No significant similarity found.


Query #1640: 46164 Query ID: lcl|Query_43504 Length: 10

No significant similarity found.


Query #1641: 46172 Query ID: lcl|Query_43505 Length: 9

No significant similarity found.


Query #1642: 46189 Query ID: lcl|Query_43506 Length: 15

Sequences producing significant alignments:
                                                                  Max    Total Query   E   Per.                  
Description                                                       Score  Score cover Value Ident  Accession        
Wuhan seafood market pneumonia virus isolate Wuhan-Hu-1,...       30.8   30.8  100%  3e-05 86.67  NC_045512.2      
Wuhan seafood market pneumonia virus isolate...                   30.8   30.8  100%  3e-05 86.67  MN975262.1       
Wuhan seafood market pneumonia virus isolate...                   30.8   30.8  100%  3e-05 86.67  MN994468.1       
Wuhan seafood market pneumonia virus isolate...                   30.8   30.8  100%  3e-05 86.67  MN997409.1       
Wuhan seafood market pneumonia virus isolate...                   30.8   30.8  100%  3e-05 86.67  MN994467.1       
Wuhan seafood market pneumonia virus isolate 2019-nCoV WHU02,...  30.8   30.8  100%  3e-05 86.67  MN988669.1       
Wuhan seafood market pneumonia virus isolate 2019-nCoV WHU01,...  30.8   30.8  100%  3e-05 86.67  MN988668.1       
Wuhan seafood market pneumonia virus isolate...                   30.8   30.8  100%  3e-05 86.67  MN988713.1       
Wuhan seafood market pneumonia virus isolate...                   30.8   30.8  100%  3e-05 86.67  MN985325.1       
Wuhan seafood market pneumonia virus isolate...                   30.8   30.8  100%  3e-05 86.67  MN938384.1       


Alignments:
>Wuhan seafood market pneumonia virus isolate Wuhan-Hu-1, complete genome
Sequence ID: NC_045512.2 Length: 29903 
>Wuhan seafood market pneumonia virus isolate Wuhan-Hu-1, complete genome
Sequence ID: MN908947.3 Length: 29903  
Range 1: 4991 to 5035

Score:30.8 bits(68), Expect:3e-05, 
Method:Compositional matrix adjust., 
Identities:13/15(87%), Positives:14/15(93%), Gaps:0/15(0%)

Query  1     NTNLHTQLVDMSMTY  15
             N NLHTQ+VDMSMTY
Sbjct  4991  NINLHTQVVDMSMTY  5035


>Wuhan seafood market pneumonia virus isolate 2019-nCoV_HKU-SZ-005b_2020, complete genome
Sequence ID: MN975262.1 Length: 29891 
Range 1: 4991 to 5035

Score:30.8 bits(68), Expect:3e-05, 
Method:Compositional matrix adjust., 
Identities:13/15(87%), Positives:14/15(93%), Gaps:0/15(0%)

Query  1     NTNLHTQLVDMSMTY  15
             N NLHTQ+VDMSMTY
Sbjct  4991  NINLHTQVVDMSMTY  5035


>Wuhan seafood market pneumonia virus isolate 2019-nCoV/USA-CA2/2020, complete genome
Sequence ID: MN994468.1 Length: 29883 
Range 1: 4991 to 5035

Score:30.8 bits(68), Expect:3e-05, 
Method:Compositional matrix adjust., 
Identities:13/15(87%), Positives:14/15(93%), Gaps:0/15(0%)

Query  1     NTNLHTQLVDMSMTY  15
             N NLHTQ+VDMSMTY
Sbjct  4991  NINLHTQVVDMSMTY  5035


>Wuhan seafood market pneumonia virus isolate 2019-nCoV/USA-AZ1/2020, complete genome
Sequence ID: MN997409.1 Length: 29882 
Range 1: 4991 to 5035

Score:30.8 bits(68), Expect:3e-05, 
Method:Compositional matrix adjust., 
Identities:13/15(87%), Positives:14/15(93%), Gaps:0/15(0%)

Query  1     NTNLHTQLVDMSMTY  15
             N NLHTQ+VDMSMTY
Sbjct  4991  NINLHTQVVDMSMTY  5035


>Wuhan seafood market pneumonia virus isolate 2019-nCoV/USA-CA1/2020, complete genome
Sequence ID: MN994467.1 Length: 29882 
Range 1: 4991 to 5035

Score:30.8 bits(68), Expect:3e-05, 
Method:Compositional matrix adjust., 
Identities:13/15(87%), Positives:14/15(93%), Gaps:0/15(0%)

Query  1     NTNLHTQLVDMSMTY  15
             N NLHTQ+VDMSMTY
Sbjct  4991  NINLHTQVVDMSMTY  5035


>Wuhan seafood market pneumonia virus isolate 2019-nCoV WHU02, complete genome
Sequence ID: MN988669.1 Length: 29881 
Range 1: 4990 to 5034

Score:30.8 bits(68), Expect:3e-05, 
Method:Compositional matrix adjust., 
Identities:13/15(87%), Positives:14/15(93%), Gaps:0/15(0%)

Query  1     NTNLHTQLVDMSMTY  15
             N NLHTQ+VDMSMTY
Sbjct  4990  NINLHTQVVDMSMTY  5034


>Wuhan seafood market pneumonia virus isolate 2019-nCoV WHU01, complete genome
Sequence ID: MN988668.1 Length: 29881 
Range 1: 4990 to 5034

Score:30.8 bits(68), Expect:3e-05, 
Method:Compositional matrix adjust., 
Identities:13/15(87%), Positives:14/15(93%), Gaps:0/15(0%)

Query  1     NTNLHTQLVDMSMTY  15
             N NLHTQ+VDMSMTY
Sbjct  4990  NINLHTQVVDMSMTY  5034


>Wuhan seafood market pneumonia virus isolate 2019-nCoV/USA-IL1/2020, complete genome
Sequence ID: MN988713.1 Length: 29882 
Range 1: 4991 to 5035

Score:30.8 bits(68), Expect:3e-05, 
Method:Compositional matrix adjust., 
Identities:13/15(87%), Positives:14/15(93%), Gaps:0/15(0%)

Query  1     NTNLHTQLVDMSMTY  15
             N NLHTQ+VDMSMTY
Sbjct  4991  NINLHTQVVDMSMTY  5035


>Wuhan seafood market pneumonia virus isolate 2019-nCoV/USA-WA1/2020, complete genome
Sequence ID: MN985325.1 Length: 29882 
Range 1: 4991 to 5035

Score:30.8 bits(68), Expect:3e-05, 
Method:Compositional matrix adjust., 
Identities:13/15(87%), Positives:14/15(93%), Gaps:0/15(0%)

Query  1     NTNLHTQLVDMSMTY  15
             N NLHTQ+VDMSMTY
Sbjct  4991  NINLHTQVVDMSMTY  5035


>Wuhan seafood market pneumonia virus isolate 2019-nCoV_HKU-SZ-002a_2020, complete genome
Sequence ID: MN938384.1 Length: 29838 
Range 1: 4959 to 5003

Score:30.8 bits(68), Expect:3e-05, 
Method:Compositional matrix adjust., 
Identities:13/15(87%), Positives:14/15(93%), Gaps:0/15(0%)

Query  1     NTNLHTQLVDMSMTY  15
             N NLHTQ+VDMSMTY
Sbjct  4959  NINLHTQVVDMSMTY  5003


Query #1643: 46191 Query ID: lcl|Query_43507 Length: 10

No significant similarity found.


Query #1644: 46198 Query ID: lcl|Query_43508 Length: 18

Sequences producing significant alignments:
                                                                  Max    Total Query   E   Per.                  
Description                                                       Score  Score cover Value Ident  Accession        
Wuhan seafood market pneumonia virus isolate Wuhan-Hu-1,...       38.5   38.5  100%  6e-08 94.44  NC_045512.2      
Wuhan seafood market pneumonia virus isolate...                   38.5   38.5  100%  6e-08 94.44  MN975262.1       
Wuhan seafood market pneumonia virus isolate...                   38.5   38.5  100%  6e-08 94.44  MN994468.1       
Wuhan seafood market pneumonia virus isolate...                   38.5   38.5  100%  6e-08 94.44  MN997409.1       
Wuhan seafood market pneumonia virus isolate...                   38.5   38.5  100%  6e-08 94.44  MN994467.1       
Wuhan seafood market pneumonia virus isolate 2019-nCoV WHU02,...  38.5   38.5  100%  6e-08 94.44  MN988669.1       
Wuhan seafood market pneumonia virus isolate 2019-nCoV WHU01,...  38.5   38.5  100%  6e-08 94.44  MN988668.1       
Wuhan seafood market pneumonia virus isolate...                   38.5   38.5  100%  6e-08 94.44  MN988713.1       
Wuhan seafood market pneumonia virus isolate...                   38.5   38.5  100%  6e-08 94.44  MN985325.1       
Wuhan seafood market pneumonia virus isolate...                   38.5   38.5  100%  6e-08 94.44  MN938384.1       


Alignments:
>Wuhan seafood market pneumonia virus isolate Wuhan-Hu-1, complete genome
Sequence ID: NC_045512.2 Length: 29903 
>Wuhan seafood market pneumonia virus isolate Wuhan-Hu-1, complete genome
Sequence ID: MN908947.3 Length: 29903  
Range 1: 28496 to 28549

Score:38.5 bits(88), Expect:6e-08, 
Method:Compositional matrix adjust., 
Identities:17/18(94%), Positives:17/18(94%), Gaps:0/18(0%)

Query  1      NTNSGPDDQIGYYRRATR  18
              NTNS PDDQIGYYRRATR
Sbjct  28496  NTNSSPDDQIGYYRRATR  28549


>Wuhan seafood market pneumonia virus isolate 2019-nCoV_HKU-SZ-005b_2020, complete genome
Sequence ID: MN975262.1 Length: 29891 
Range 1: 28496 to 28549

Score:38.5 bits(88), Expect:6e-08, 
Method:Compositional matrix adjust., 
Identities:17/18(94%), Positives:17/18(94%), Gaps:0/18(0%)

Query  1      NTNSGPDDQIGYYRRATR  18
              NTNS PDDQIGYYRRATR
Sbjct  28496  NTNSSPDDQIGYYRRATR  28549


>Wuhan seafood market pneumonia virus isolate 2019-nCoV/USA-CA2/2020, complete genome
Sequence ID: MN994468.1 Length: 29883 
Range 1: 28496 to 28549

Score:38.5 bits(88), Expect:6e-08, 
Method:Compositional matrix adjust., 
Identities:17/18(94%), Positives:17/18(94%), Gaps:0/18(0%)

Query  1      NTNSGPDDQIGYYRRATR  18
              NTNS PDDQIGYYRRATR
Sbjct  28496  NTNSSPDDQIGYYRRATR  28549


>Wuhan seafood market pneumonia virus isolate 2019-nCoV/USA-AZ1/2020, complete genome
Sequence ID: MN997409.1 Length: 29882 
Range 1: 28496 to 28549

Score:38.5 bits(88), Expect:6e-08, 
Method:Compositional matrix adjust., 
Identities:17/18(94%), Positives:17/18(94%), Gaps:0/18(0%)

Query  1      NTNSGPDDQIGYYRRATR  18
              NTNS PDDQIGYYRRATR
Sbjct  28496  NTNSSPDDQIGYYRRATR  28549


>Wuhan seafood market pneumonia virus isolate 2019-nCoV/USA-CA1/2020, complete genome
Sequence ID: MN994467.1 Length: 29882 
Range 1: 28496 to 28549

Score:38.5 bits(88), Expect:6e-08, 
Method:Compositional matrix adjust., 
Identities:17/18(94%), Positives:17/18(94%), Gaps:0/18(0%)

Query  1      NTNSGPDDQIGYYRRATR  18
              NTNS PDDQIGYYRRATR
Sbjct  28496  NTNSSPDDQIGYYRRATR  28549


>Wuhan seafood market pneumonia virus isolate 2019-nCoV WHU02, complete genome
Sequence ID: MN988669.1 Length: 29881 
Range 1: 28495 to 28548

Score:38.5 bits(88), Expect:6e-08, 
Method:Compositional matrix adjust., 
Identities:17/18(94%), Positives:17/18(94%), Gaps:0/18(0%)

Query  1      NTNSGPDDQIGYYRRATR  18
              NTNS PDDQIGYYRRATR
Sbjct  28495  NTNSSPDDQIGYYRRATR  28548


>Wuhan seafood market pneumonia virus isolate 2019-nCoV WHU01, complete genome
Sequence ID: MN988668.1 Length: 29881 
Range 1: 28495 to 28548

Score:38.5 bits(88), Expect:6e-08, 
Method:Compositional matrix adjust., 
Identities:17/18(94%), Positives:17/18(94%), Gaps:0/18(0%)

Query  1      NTNSGPDDQIGYYRRATR  18
              NTNS PDDQIGYYRRATR
Sbjct  28495  NTNSSPDDQIGYYRRATR  28548


>Wuhan seafood market pneumonia virus isolate 2019-nCoV/USA-IL1/2020, complete genome
Sequence ID: MN988713.1 Length: 29882 
Range 1: 28496 to 28549

Score:38.5 bits(88), Expect:6e-08, 
Method:Compositional matrix adjust., 
Identities:17/18(94%), Positives:17/18(94%), Gaps:0/18(0%)

Query  1      NTNSGPDDQIGYYRRATR  18
              NTNS PDDQIGYYRRATR
Sbjct  28496  NTNSSPDDQIGYYRRATR  28549


>Wuhan seafood market pneumonia virus isolate 2019-nCoV/USA-WA1/2020, complete genome
Sequence ID: MN985325.1 Length: 29882 
Range 1: 28496 to 28549

Score:38.5 bits(88), Expect:6e-08, 
Method:Compositional matrix adjust., 
Identities:17/18(94%), Positives:17/18(94%), Gaps:0/18(0%)

Query  1      NTNSGPDDQIGYYRRATR  18
              NTNS PDDQIGYYRRATR
Sbjct  28496  NTNSSPDDQIGYYRRATR  28549


>Wuhan seafood market pneumonia virus isolate 2019-nCoV_HKU-SZ-002a_2020, complete genome
Sequence ID: MN938384.1 Length: 29838 
Range 1: 28464 to 28517

Score:38.5 bits(88), Expect:6e-08, 
Method:Compositional matrix adjust., 
Identities:17/18(94%), Positives:17/18(94%), Gaps:0/18(0%)

Query  1      NTNSGPDDQIGYYRRATR  18
              NTNS PDDQIGYYRRATR
Sbjct  28464  NTNSSPDDQIGYYRRATR  28517


Query #1645: 46199 Query ID: lcl|Query_43509 Length: 20

Sequences producing significant alignments:
                                                                  Max    Total Query   E   Per.                  
Description                                                       Score  Score cover Value Ident  Accession        
Wuhan seafood market pneumonia virus isolate Wuhan-Hu-1,...       41.6   41.6  100%  5e-09 90.00  NC_045512.2      
Wuhan seafood market pneumonia virus isolate...                   41.6   41.6  100%  5e-09 90.00  MN975262.1       
Wuhan seafood market pneumonia virus isolate...                   41.6   41.6  100%  5e-09 90.00  MN994468.1       
Wuhan seafood market pneumonia virus isolate...                   41.6   41.6  100%  5e-09 90.00  MN997409.1       
Wuhan seafood market pneumonia virus isolate...                   41.6   41.6  100%  5e-09 90.00  MN994467.1       
Wuhan seafood market pneumonia virus isolate 2019-nCoV WHU02,...  41.6   41.6  100%  5e-09 90.00  MN988669.1       
Wuhan seafood market pneumonia virus isolate 2019-nCoV WHU01,...  41.6   41.6  100%  5e-09 90.00  MN988668.1       
Wuhan seafood market pneumonia virus isolate...                   41.6   41.6  100%  5e-09 90.00  MN988713.1       
Wuhan seafood market pneumonia virus isolate...                   41.6   41.6  100%  5e-09 90.00  MN985325.1       
Wuhan seafood market pneumonia virus isolate...                   41.6   41.6  100%  5e-09 90.00  MN938384.1       


Alignments:
>Wuhan seafood market pneumonia virus isolate Wuhan-Hu-1, complete genome
Sequence ID: NC_045512.2 Length: 29903 
>Wuhan seafood market pneumonia virus isolate Wuhan-Hu-1, complete genome
Sequence ID: MN908947.3 Length: 29903  
Range 1: 28496 to 28555

Score:41.6 bits(96), Expect:5e-09, 
Method:Compositional matrix adjust., 
Identities:18/20(90%), Positives:19/20(95%), Gaps:0/20(0%)

Query  1      NTNSGPDDQIGYYRRATRRV  20
              NTNS PDDQIGYYRRATRR+
Sbjct  28496  NTNSSPDDQIGYYRRATRRI  28555


>Wuhan seafood market pneumonia virus isolate 2019-nCoV_HKU-SZ-005b_2020, complete genome
Sequence ID: MN975262.1 Length: 29891 
Range 1: 28496 to 28555

Score:41.6 bits(96), Expect:5e-09, 
Method:Compositional matrix adjust., 
Identities:18/20(90%), Positives:19/20(95%), Gaps:0/20(0%)

Query  1      NTNSGPDDQIGYYRRATRRV  20
              NTNS PDDQIGYYRRATRR+
Sbjct  28496  NTNSSPDDQIGYYRRATRRI  28555


>Wuhan seafood market pneumonia virus isolate 2019-nCoV/USA-CA2/2020, complete genome
Sequence ID: MN994468.1 Length: 29883 
Range 1: 28496 to 28555

Score:41.6 bits(96), Expect:5e-09, 
Method:Compositional matrix adjust., 
Identities:18/20(90%), Positives:19/20(95%), Gaps:0/20(0%)

Query  1      NTNSGPDDQIGYYRRATRRV  20
              NTNS PDDQIGYYRRATRR+
Sbjct  28496  NTNSSPDDQIGYYRRATRRI  28555


>Wuhan seafood market pneumonia virus isolate 2019-nCoV/USA-AZ1/2020, complete genome
Sequence ID: MN997409.1 Length: 29882 
Range 1: 28496 to 28555

Score:41.6 bits(96), Expect:5e-09, 
Method:Compositional matrix adjust., 
Identities:18/20(90%), Positives:19/20(95%), Gaps:0/20(0%)

Query  1      NTNSGPDDQIGYYRRATRRV  20
              NTNS PDDQIGYYRRATRR+
Sbjct  28496  NTNSSPDDQIGYYRRATRRI  28555


>Wuhan seafood market pneumonia virus isolate 2019-nCoV/USA-CA1/2020, complete genome
Sequence ID: MN994467.1 Length: 29882 
Range 1: 28496 to 28555

Score:41.6 bits(96), Expect:5e-09, 
Method:Compositional matrix adjust., 
Identities:18/20(90%), Positives:19/20(95%), Gaps:0/20(0%)

Query  1      NTNSGPDDQIGYYRRATRRV  20
              NTNS PDDQIGYYRRATRR+
Sbjct  28496  NTNSSPDDQIGYYRRATRRI  28555


>Wuhan seafood market pneumonia virus isolate 2019-nCoV WHU02, complete genome
Sequence ID: MN988669.1 Length: 29881 
Range 1: 28495 to 28554

Score:41.6 bits(96), Expect:5e-09, 
Method:Compositional matrix adjust., 
Identities:18/20(90%), Positives:19/20(95%), Gaps:0/20(0%)

Query  1      NTNSGPDDQIGYYRRATRRV  20
              NTNS PDDQIGYYRRATRR+
Sbjct  28495  NTNSSPDDQIGYYRRATRRI  28554


>Wuhan seafood market pneumonia virus isolate 2019-nCoV WHU01, complete genome
Sequence ID: MN988668.1 Length: 29881 
Range 1: 28495 to 28554

Score:41.6 bits(96), Expect:5e-09, 
Method:Compositional matrix adjust., 
Identities:18/20(90%), Positives:19/20(95%), Gaps:0/20(0%)

Query  1      NTNSGPDDQIGYYRRATRRV  20
              NTNS PDDQIGYYRRATRR+
Sbjct  28495  NTNSSPDDQIGYYRRATRRI  28554


>Wuhan seafood market pneumonia virus isolate 2019-nCoV/USA-IL1/2020, complete genome
Sequence ID: MN988713.1 Length: 29882 
Range 1: 28496 to 28555

Score:41.6 bits(96), Expect:5e-09, 
Method:Compositional matrix adjust., 
Identities:18/20(90%), Positives:19/20(95%), Gaps:0/20(0%)

Query  1      NTNSGPDDQIGYYRRATRRV  20
              NTNS PDDQIGYYRRATRR+
Sbjct  28496  NTNSSPDDQIGYYRRATRRI  28555


>Wuhan seafood market pneumonia virus isolate 2019-nCoV/USA-WA1/2020, complete genome
Sequence ID: MN985325.1 Length: 29882 
Range 1: 28496 to 28555

Score:41.6 bits(96), Expect:5e-09, 
Method:Compositional matrix adjust., 
Identities:18/20(90%), Positives:19/20(95%), Gaps:0/20(0%)

Query  1      NTNSGPDDQIGYYRRATRRV  20
              NTNS PDDQIGYYRRATRR+
Sbjct  28496  NTNSSPDDQIGYYRRATRRI  28555


>Wuhan seafood market pneumonia virus isolate 2019-nCoV_HKU-SZ-002a_2020, complete genome
Sequence ID: MN938384.1 Length: 29838 
Range 1: 28464 to 28523

Score:41.6 bits(96), Expect:5e-09, 
Method:Compositional matrix adjust., 
Identities:18/20(90%), Positives:19/20(95%), Gaps:0/20(0%)

Query  1      NTNSGPDDQIGYYRRATRRV  20
              NTNS PDDQIGYYRRATRR+
Sbjct  28464  NTNSSPDDQIGYYRRATRRI  28523


Query #1646: 46240 Query ID: lcl|Query_43510 Length: 17

Sequences producing significant alignments:
                                                                  Max    Total Query   E   Per.                  
Description                                                       Score  Score cover Value Ident  Accession        
Wuhan seafood market pneumonia virus isolate Wuhan-Hu-1,...       32.7   32.7  94%   6e-06 87.50  NC_045512.2      
Wuhan seafood market pneumonia virus isolate...                   32.7   32.7  94%   6e-06 87.50  MN975262.1       
Wuhan seafood market pneumonia virus isolate...                   32.7   32.7  94%   6e-06 87.50  MN994468.1       
Wuhan seafood market pneumonia virus isolate...                   32.7   32.7  94%   6e-06 87.50  MN997409.1       
Wuhan seafood market pneumonia virus isolate...                   32.7   32.7  94%   6e-06 87.50  MN994467.1       
Wuhan seafood market pneumonia virus isolate 2019-nCoV WHU02,...  32.7   32.7  94%   6e-06 87.50  MN988669.1       
Wuhan seafood market pneumonia virus isolate 2019-nCoV WHU01,...  32.7   32.7  94%   6e-06 87.50  MN988668.1       
Wuhan seafood market pneumonia virus isolate...                   32.7   32.7  94%   6e-06 87.50  MN988713.1       
Wuhan seafood market pneumonia virus isolate...                   32.7   32.7  94%   6e-06 87.50  MN985325.1       
Wuhan seafood market pneumonia virus isolate...                   32.7   32.7  94%   6e-06 87.50  MN938384.1       


Alignments:
>Wuhan seafood market pneumonia virus isolate Wuhan-Hu-1, complete genome
Sequence ID: NC_045512.2 Length: 29903 
>Wuhan seafood market pneumonia virus isolate Wuhan-Hu-1, complete genome
Sequence ID: MN908947.3 Length: 29903  
Range 1: 23891 to 23938

Score:32.7 bits(73), Expect:6e-06, 
Method:Composition-based stats., 
Identities:14/16(88%), Positives:16/16(100%), Gaps:0/16(0%)

Query  1      NTREVFAQVKQMYKTP  16
              NT+EVFAQVKQ+YKTP
Sbjct  23891  NTQEVFAQVKQIYKTP  23938


>Wuhan seafood market pneumonia virus isolate 2019-nCoV_HKU-SZ-005b_2020, complete genome
Sequence ID: MN975262.1 Length: 29891 
Range 1: 23891 to 23938

Score:32.7 bits(73), Expect:6e-06, 
Method:Composition-based stats., 
Identities:14/16(88%), Positives:16/16(100%), Gaps:0/16(0%)

Query  1      NTREVFAQVKQMYKTP  16
              NT+EVFAQVKQ+YKTP
Sbjct  23891  NTQEVFAQVKQIYKTP  23938


>Wuhan seafood market pneumonia virus isolate 2019-nCoV/USA-CA2/2020, complete genome
Sequence ID: MN994468.1 Length: 29883 
Range 1: 23891 to 23938

Score:32.7 bits(73), Expect:6e-06, 
Method:Composition-based stats., 
Identities:14/16(88%), Positives:16/16(100%), Gaps:0/16(0%)

Query  1      NTREVFAQVKQMYKTP  16
              NT+EVFAQVKQ+YKTP
Sbjct  23891  NTQEVFAQVKQIYKTP  23938


>Wuhan seafood market pneumonia virus isolate 2019-nCoV/USA-AZ1/2020, complete genome
Sequence ID: MN997409.1 Length: 29882 
Range 1: 23891 to 23938

Score:32.7 bits(73), Expect:6e-06, 
Method:Composition-based stats., 
Identities:14/16(88%), Positives:16/16(100%), Gaps:0/16(0%)

Query  1      NTREVFAQVKQMYKTP  16
              NT+EVFAQVKQ+YKTP
Sbjct  23891  NTQEVFAQVKQIYKTP  23938


>Wuhan seafood market pneumonia virus isolate 2019-nCoV/USA-CA1/2020, complete genome
Sequence ID: MN994467.1 Length: 29882 
Range 1: 23891 to 23938

Score:32.7 bits(73), Expect:6e-06, 
Method:Composition-based stats., 
Identities:14/16(88%), Positives:16/16(100%), Gaps:0/16(0%)

Query  1      NTREVFAQVKQMYKTP  16
              NT+EVFAQVKQ+YKTP
Sbjct  23891  NTQEVFAQVKQIYKTP  23938


>Wuhan seafood market pneumonia virus isolate 2019-nCoV WHU02, complete genome
Sequence ID: MN988669.1 Length: 29881 
Range 1: 23890 to 23937

Score:32.7 bits(73), Expect:6e-06, 
Method:Composition-based stats., 
Identities:14/16(88%), Positives:16/16(100%), Gaps:0/16(0%)

Query  1      NTREVFAQVKQMYKTP  16
              NT+EVFAQVKQ+YKTP
Sbjct  23890  NTQEVFAQVKQIYKTP  23937


>Wuhan seafood market pneumonia virus isolate 2019-nCoV WHU01, complete genome
Sequence ID: MN988668.1 Length: 29881 
Range 1: 23890 to 23937

Score:32.7 bits(73), Expect:6e-06, 
Method:Composition-based stats., 
Identities:14/16(88%), Positives:16/16(100%), Gaps:0/16(0%)

Query  1      NTREVFAQVKQMYKTP  16
              NT+EVFAQVKQ+YKTP
Sbjct  23890  NTQEVFAQVKQIYKTP  23937


>Wuhan seafood market pneumonia virus isolate 2019-nCoV/USA-IL1/2020, complete genome
Sequence ID: MN988713.1 Length: 29882 
Range 1: 23891 to 23938

Score:32.7 bits(73), Expect:6e-06, 
Method:Composition-based stats., 
Identities:14/16(88%), Positives:16/16(100%), Gaps:0/16(0%)

Query  1      NTREVFAQVKQMYKTP  16
              NT+EVFAQVKQ+YKTP
Sbjct  23891  NTQEVFAQVKQIYKTP  23938


>Wuhan seafood market pneumonia virus isolate 2019-nCoV/USA-WA1/2020, complete genome
Sequence ID: MN985325.1 Length: 29882 
Range 1: 23891 to 23938

Score:32.7 bits(73), Expect:6e-06, 
Method:Composition-based stats., 
Identities:14/16(88%), Positives:16/16(100%), Gaps:0/16(0%)

Query  1      NTREVFAQVKQMYKTP  16
              NT+EVFAQVKQ+YKTP
Sbjct  23891  NTQEVFAQVKQIYKTP  23938


>Wuhan seafood market pneumonia virus isolate 2019-nCoV_HKU-SZ-002a_2020, complete genome
Sequence ID: MN938384.1 Length: 29838 
Range 1: 23859 to 23906

Score:32.7 bits(73), Expect:6e-06, 
Method:Composition-based stats., 
Identities:14/16(88%), Positives:16/16(100%), Gaps:0/16(0%)

Query  1      NTREVFAQVKQMYKTP  16
              NT+EVFAQVKQ+YKTP
Sbjct  23859  NTQEVFAQVKQIYKTP  23906


Query #1647: 46242 Query ID: lcl|Query_43511 Length: 12

No significant similarity found.


Query #1648: 46333 Query ID: lcl|Query_43512 Length: 9

No significant similarity found.


Query #1649: 46342 Query ID: lcl|Query_43513 Length: 9

No significant similarity found.


Query #1650: 46379 Query ID: lcl|Query_43514 Length: 17

Sequences producing significant alignments:
                                                                  Max    Total Query   E   Per.                  
Description                                                       Score  Score cover Value Ident  Accession        
Wuhan seafood market pneumonia virus isolate Wuhan-Hu-1,...       36.6   36.6  100%  2e-07 88.24  NC_045512.2      
Wuhan seafood market pneumonia virus isolate...                   36.6   36.6  100%  2e-07 88.24  MN975262.1       
Wuhan seafood market pneumonia virus isolate...                   36.6   36.6  100%  2e-07 88.24  MN994468.1       
Wuhan seafood market pneumonia virus isolate...                   36.6   36.6  100%  2e-07 88.24  MN997409.1       
Wuhan seafood market pneumonia virus isolate...                   36.6   36.6  100%  2e-07 88.24  MN994467.1       
Wuhan seafood market pneumonia virus isolate 2019-nCoV WHU02,...  36.6   36.6  100%  2e-07 88.24  MN988669.1       
Wuhan seafood market pneumonia virus isolate 2019-nCoV WHU01,...  36.6   36.6  100%  2e-07 88.24  MN988668.1       
Wuhan seafood market pneumonia virus isolate...                   36.6   36.6  100%  2e-07 88.24  MN988713.1       
Wuhan seafood market pneumonia virus isolate...                   36.6   36.6  100%  2e-07 88.24  MN985325.1       
Wuhan seafood market pneumonia virus isolate...                   36.6   36.6  100%  2e-07 88.24  MN938384.1       


Alignments:
>Wuhan seafood market pneumonia virus isolate Wuhan-Hu-1, complete genome
Sequence ID: NC_045512.2 Length: 29903 
>Wuhan seafood market pneumonia virus isolate Wuhan-Hu-1, complete genome
Sequence ID: MN908947.3 Length: 29903  
Range 1: 23483 to 23533

Score:36.6 bits(83), Expect:2e-07, 
Method:Composition-based stats., 
Identities:15/17(88%), Positives:17/17(100%), Gaps:0/17(0%)

Query  1      NVFQTQAGCLIGAEHVD  17
              NVFQT+AGCLIGAEHV+
Sbjct  23483  NVFQTRAGCLIGAEHVN  23533


>Wuhan seafood market pneumonia virus isolate 2019-nCoV_HKU-SZ-005b_2020, complete genome
Sequence ID: MN975262.1 Length: 29891 
Range 1: 23483 to 23533

Score:36.6 bits(83), Expect:2e-07, 
Method:Composition-based stats., 
Identities:15/17(88%), Positives:17/17(100%), Gaps:0/17(0%)

Query  1      NVFQTQAGCLIGAEHVD  17
              NVFQT+AGCLIGAEHV+
Sbjct  23483  NVFQTRAGCLIGAEHVN  23533


>Wuhan seafood market pneumonia virus isolate 2019-nCoV/USA-CA2/2020, complete genome
Sequence ID: MN994468.1 Length: 29883 
Range 1: 23483 to 23533

Score:36.6 bits(83), Expect:2e-07, 
Method:Composition-based stats., 
Identities:15/17(88%), Positives:17/17(100%), Gaps:0/17(0%)

Query  1      NVFQTQAGCLIGAEHVD  17
              NVFQT+AGCLIGAEHV+
Sbjct  23483  NVFQTRAGCLIGAEHVN  23533


>Wuhan seafood market pneumonia virus isolate 2019-nCoV/USA-AZ1/2020, complete genome
Sequence ID: MN997409.1 Length: 29882 
Range 1: 23483 to 23533

Score:36.6 bits(83), Expect:2e-07, 
Method:Composition-based stats., 
Identities:15/17(88%), Positives:17/17(100%), Gaps:0/17(0%)

Query  1      NVFQTQAGCLIGAEHVD  17
              NVFQT+AGCLIGAEHV+
Sbjct  23483  NVFQTRAGCLIGAEHVN  23533


>Wuhan seafood market pneumonia virus isolate 2019-nCoV/USA-CA1/2020, complete genome
Sequence ID: MN994467.1 Length: 29882 
Range 1: 23483 to 23533

Score:36.6 bits(83), Expect:2e-07, 
Method:Composition-based stats., 
Identities:15/17(88%), Positives:17/17(100%), Gaps:0/17(0%)

Query  1      NVFQTQAGCLIGAEHVD  17
              NVFQT+AGCLIGAEHV+
Sbjct  23483  NVFQTRAGCLIGAEHVN  23533


>Wuhan seafood market pneumonia virus isolate 2019-nCoV WHU02, complete genome
Sequence ID: MN988669.1 Length: 29881 
Range 1: 23482 to 23532

Score:36.6 bits(83), Expect:2e-07, 
Method:Composition-based stats., 
Identities:15/17(88%), Positives:17/17(100%), Gaps:0/17(0%)

Query  1      NVFQTQAGCLIGAEHVD  17
              NVFQT+AGCLIGAEHV+
Sbjct  23482  NVFQTRAGCLIGAEHVN  23532


>Wuhan seafood market pneumonia virus isolate 2019-nCoV WHU01, complete genome
Sequence ID: MN988668.1 Length: 29881 
Range 1: 23482 to 23532

Score:36.6 bits(83), Expect:2e-07, 
Method:Composition-based stats., 
Identities:15/17(88%), Positives:17/17(100%), Gaps:0/17(0%)

Query  1      NVFQTQAGCLIGAEHVD  17
              NVFQT+AGCLIGAEHV+
Sbjct  23482  NVFQTRAGCLIGAEHVN  23532


>Wuhan seafood market pneumonia virus isolate 2019-nCoV/USA-IL1/2020, complete genome
Sequence ID: MN988713.1 Length: 29882 
Range 1: 23483 to 23533

Score:36.6 bits(83), Expect:2e-07, 
Method:Composition-based stats., 
Identities:15/17(88%), Positives:17/17(100%), Gaps:0/17(0%)

Query  1      NVFQTQAGCLIGAEHVD  17
              NVFQT+AGCLIGAEHV+
Sbjct  23483  NVFQTRAGCLIGAEHVN  23533


>Wuhan seafood market pneumonia virus isolate 2019-nCoV/USA-WA1/2020, complete genome
Sequence ID: MN985325.1 Length: 29882 
Range 1: 23483 to 23533

Score:36.6 bits(83), Expect:2e-07, 
Method:Composition-based stats., 
Identities:15/17(88%), Positives:17/17(100%), Gaps:0/17(0%)

Query  1      NVFQTQAGCLIGAEHVD  17
              NVFQT+AGCLIGAEHV+
Sbjct  23483  NVFQTRAGCLIGAEHVN  23533


>Wuhan seafood market pneumonia virus isolate 2019-nCoV_HKU-SZ-002a_2020, complete genome
Sequence ID: MN938384.1 Length: 29838 
Range 1: 23451 to 23501

Score:36.6 bits(83), Expect:2e-07, 
Method:Composition-based stats., 
Identities:15/17(88%), Positives:17/17(100%), Gaps:0/17(0%)

Query  1      NVFQTQAGCLIGAEHVD  17
              NVFQT+AGCLIGAEHV+
Sbjct  23451  NVFQTRAGCLIGAEHVN  23501


Query #1651: 46414 Query ID: lcl|Query_43515 Length: 9

No significant similarity found.


Query #1652: 46451 Query ID: lcl|Query_43516 Length: 15

Sequences producing significant alignments:
                                                                  Max    Total Query   E   Per.                  
Description                                                       Score  Score cover Value Ident  Accession        
Wuhan seafood market pneumonia virus isolate Wuhan-Hu-1,...       30.8   30.8  100%  3e-05 80.00  NC_045512.2      
Wuhan seafood market pneumonia virus isolate...                   30.8   30.8  100%  3e-05 80.00  MN975262.1       
Wuhan seafood market pneumonia virus isolate...                   30.8   30.8  100%  3e-05 80.00  MN994468.1       
Wuhan seafood market pneumonia virus isolate...                   30.8   30.8  100%  3e-05 80.00  MN997409.1       
Wuhan seafood market pneumonia virus isolate...                   30.8   30.8  100%  3e-05 80.00  MN994467.1       
Wuhan seafood market pneumonia virus isolate 2019-nCoV WHU02,...  30.8   30.8  100%  3e-05 80.00  MN988669.1       
Wuhan seafood market pneumonia virus isolate 2019-nCoV WHU01,...  30.8   30.8  100%  3e-05 80.00  MN988668.1       
Wuhan seafood market pneumonia virus isolate...                   30.8   30.8  100%  3e-05 80.00  MN988713.1       
Wuhan seafood market pneumonia virus isolate...                   30.8   30.8  100%  3e-05 80.00  MN985325.1       
Wuhan seafood market pneumonia virus isolate...                   30.8   30.8  100%  3e-05 80.00  MN938384.1       


Alignments:
>Wuhan seafood market pneumonia virus isolate Wuhan-Hu-1, complete genome
Sequence ID: NC_045512.2 Length: 29903 
>Wuhan seafood market pneumonia virus isolate Wuhan-Hu-1, complete genome
Sequence ID: MN908947.3 Length: 29903  
Range 1: 26883 to 26927

Score:30.8 bits(68), Expect:3e-05, 
Method:Composition-based stats., 
Identities:12/15(80%), Positives:14/15(93%), Gaps:0/15(0%)

Query  1      NVPLRGTIVTRPLME  15
              NVPL GTI+TRPL+E
Sbjct  26883  NVPLHGTILTRPLLE  26927


>Wuhan seafood market pneumonia virus isolate 2019-nCoV_HKU-SZ-005b_2020, complete genome
Sequence ID: MN975262.1 Length: 29891 
Range 1: 26883 to 26927

Score:30.8 bits(68), Expect:3e-05, 
Method:Composition-based stats., 
Identities:12/15(80%), Positives:14/15(93%), Gaps:0/15(0%)

Query  1      NVPLRGTIVTRPLME  15
              NVPL GTI+TRPL+E
Sbjct  26883  NVPLHGTILTRPLLE  26927


>Wuhan seafood market pneumonia virus isolate 2019-nCoV/USA-CA2/2020, complete genome
Sequence ID: MN994468.1 Length: 29883 
Range 1: 26883 to 26927

Score:30.8 bits(68), Expect:3e-05, 
Method:Composition-based stats., 
Identities:12/15(80%), Positives:14/15(93%), Gaps:0/15(0%)

Query  1      NVPLRGTIVTRPLME  15
              NVPL GTI+TRPL+E
Sbjct  26883  NVPLHGTILTRPLLE  26927


>Wuhan seafood market pneumonia virus isolate 2019-nCoV/USA-AZ1/2020, complete genome
Sequence ID: MN997409.1 Length: 29882 
Range 1: 26883 to 26927

Score:30.8 bits(68), Expect:3e-05, 
Method:Composition-based stats., 
Identities:12/15(80%), Positives:14/15(93%), Gaps:0/15(0%)

Query  1      NVPLRGTIVTRPLME  15
              NVPL GTI+TRPL+E
Sbjct  26883  NVPLHGTILTRPLLE  26927


>Wuhan seafood market pneumonia virus isolate 2019-nCoV/USA-CA1/2020, complete genome
Sequence ID: MN994467.1 Length: 29882 
Range 1: 26883 to 26927

Score:30.8 bits(68), Expect:3e-05, 
Method:Composition-based stats., 
Identities:12/15(80%), Positives:14/15(93%), Gaps:0/15(0%)

Query  1      NVPLRGTIVTRPLME  15
              NVPL GTI+TRPL+E
Sbjct  26883  NVPLHGTILTRPLLE  26927


>Wuhan seafood market pneumonia virus isolate 2019-nCoV WHU02, complete genome
Sequence ID: MN988669.1 Length: 29881 
Range 1: 26882 to 26926

Score:30.8 bits(68), Expect:3e-05, 
Method:Composition-based stats., 
Identities:12/15(80%), Positives:14/15(93%), Gaps:0/15(0%)

Query  1      NVPLRGTIVTRPLME  15
              NVPL GTI+TRPL+E
Sbjct  26882  NVPLHGTILTRPLLE  26926


>Wuhan seafood market pneumonia virus isolate 2019-nCoV WHU01, complete genome
Sequence ID: MN988668.1 Length: 29881 
Range 1: 26882 to 26926

Score:30.8 bits(68), Expect:3e-05, 
Method:Composition-based stats., 
Identities:12/15(80%), Positives:14/15(93%), Gaps:0/15(0%)

Query  1      NVPLRGTIVTRPLME  15
              NVPL GTI+TRPL+E
Sbjct  26882  NVPLHGTILTRPLLE  26926


>Wuhan seafood market pneumonia virus isolate 2019-nCoV/USA-IL1/2020, complete genome
Sequence ID: MN988713.1 Length: 29882 
Range 1: 26883 to 26927

Score:30.8 bits(68), Expect:3e-05, 
Method:Composition-based stats., 
Identities:12/15(80%), Positives:14/15(93%), Gaps:0/15(0%)

Query  1      NVPLRGTIVTRPLME  15
              NVPL GTI+TRPL+E
Sbjct  26883  NVPLHGTILTRPLLE  26927


>Wuhan seafood market pneumonia virus isolate 2019-nCoV/USA-WA1/2020, complete genome
Sequence ID: MN985325.1 Length: 29882 
Range 1: 26883 to 26927

Score:30.8 bits(68), Expect:3e-05, 
Method:Composition-based stats., 
Identities:12/15(80%), Positives:14/15(93%), Gaps:0/15(0%)

Query  1      NVPLRGTIVTRPLME  15
              NVPL GTI+TRPL+E
Sbjct  26883  NVPLHGTILTRPLLE  26927


>Wuhan seafood market pneumonia virus isolate 2019-nCoV_HKU-SZ-002a_2020, complete genome
Sequence ID: MN938384.1 Length: 29838 
Range 1: 26851 to 26895

Score:30.8 bits(68), Expect:3e-05, 
Method:Composition-based stats., 
Identities:12/15(80%), Positives:14/15(93%), Gaps:0/15(0%)

Query  1      NVPLRGTIVTRPLME  15
              NVPL GTI+TRPL+E
Sbjct  26851  NVPLHGTILTRPLLE  26895


Query #1653: 46481 Query ID: lcl|Query_43517 Length: 10

No significant similarity found.


Query #1654: 46482 Query ID: lcl|Query_43518 Length: 15

Sequences producing significant alignments:
                                                                  Max    Total Query   E   Per.                  
Description                                                       Score  Score cover Value Ident  Accession        
Wuhan seafood market pneumonia virus isolate Wuhan-Hu-1,...       28.9   28.9  100%  1e-04 86.67  NC_045512.2      
Wuhan seafood market pneumonia virus isolate...                   28.9   28.9  100%  1e-04 86.67  MN975262.1       
Wuhan seafood market pneumonia virus isolate...                   28.9   28.9  100%  1e-04 86.67  MN994468.1       
Wuhan seafood market pneumonia virus isolate...                   28.9   28.9  100%  1e-04 86.67  MN997409.1       
Wuhan seafood market pneumonia virus isolate...                   28.9   28.9  100%  1e-04 86.67  MN994467.1       
Wuhan seafood market pneumonia virus isolate 2019-nCoV WHU02,...  28.9   28.9  100%  1e-04 86.67  MN988669.1       
Wuhan seafood market pneumonia virus isolate 2019-nCoV WHU01,...  28.9   28.9  100%  1e-04 86.67  MN988668.1       
Wuhan seafood market pneumonia virus isolate...                   28.9   28.9  100%  1e-04 86.67  MN988713.1       
Wuhan seafood market pneumonia virus isolate...                   28.9   28.9  100%  1e-04 86.67  MN985325.1       
Wuhan seafood market pneumonia virus isolate...                   28.9   28.9  100%  1e-04 86.67  MN938384.1       


Alignments:
>Wuhan seafood market pneumonia virus isolate Wuhan-Hu-1, complete genome
Sequence ID: NC_045512.2 Length: 29903 
>Wuhan seafood market pneumonia virus isolate Wuhan-Hu-1, complete genome
Sequence ID: MN908947.3 Length: 29903  
Range 1: 26386 to 26430

Score:28.9 bits(63), Expect:1e-04, 
Method:Compositional matrix adjust., 
Identities:13/15(87%), Positives:14/15(93%), Gaps:0/15(0%)

Query  1      NVSLVKPTVYVYSRV  15
              NVSLVKP+ YVYSRV
Sbjct  26386  NVSLVKPSFYVYSRV  26430


>Wuhan seafood market pneumonia virus isolate 2019-nCoV_HKU-SZ-005b_2020, complete genome
Sequence ID: MN975262.1 Length: 29891 
Range 1: 26386 to 26430

Score:28.9 bits(63), Expect:1e-04, 
Method:Compositional matrix adjust., 
Identities:13/15(87%), Positives:14/15(93%), Gaps:0/15(0%)

Query  1      NVSLVKPTVYVYSRV  15
              NVSLVKP+ YVYSRV
Sbjct  26386  NVSLVKPSFYVYSRV  26430


>Wuhan seafood market pneumonia virus isolate 2019-nCoV/USA-CA2/2020, complete genome
Sequence ID: MN994468.1 Length: 29883 
Range 1: 26386 to 26430

Score:28.9 bits(63), Expect:1e-04, 
Method:Compositional matrix adjust., 
Identities:13/15(87%), Positives:14/15(93%), Gaps:0/15(0%)

Query  1      NVSLVKPTVYVYSRV  15
              NVSLVKP+ YVYSRV
Sbjct  26386  NVSLVKPSFYVYSRV  26430


>Wuhan seafood market pneumonia virus isolate 2019-nCoV/USA-AZ1/2020, complete genome
Sequence ID: MN997409.1 Length: 29882 
Range 1: 26386 to 26430

Score:28.9 bits(63), Expect:1e-04, 
Method:Compositional matrix adjust., 
Identities:13/15(87%), Positives:14/15(93%), Gaps:0/15(0%)

Query  1      NVSLVKPTVYVYSRV  15
              NVSLVKP+ YVYSRV
Sbjct  26386  NVSLVKPSFYVYSRV  26430


>Wuhan seafood market pneumonia virus isolate 2019-nCoV/USA-CA1/2020, complete genome
Sequence ID: MN994467.1 Length: 29882 
Range 1: 26386 to 26430

Score:28.9 bits(63), Expect:1e-04, 
Method:Compositional matrix adjust., 
Identities:13/15(87%), Positives:14/15(93%), Gaps:0/15(0%)

Query  1      NVSLVKPTVYVYSRV  15
              NVSLVKP+ YVYSRV
Sbjct  26386  NVSLVKPSFYVYSRV  26430


>Wuhan seafood market pneumonia virus isolate 2019-nCoV WHU02, complete genome
Sequence ID: MN988669.1 Length: 29881 
Range 1: 26385 to 26429

Score:28.9 bits(63), Expect:1e-04, 
Method:Compositional matrix adjust., 
Identities:13/15(87%), Positives:14/15(93%), Gaps:0/15(0%)

Query  1      NVSLVKPTVYVYSRV  15
              NVSLVKP+ YVYSRV
Sbjct  26385  NVSLVKPSFYVYSRV  26429


>Wuhan seafood market pneumonia virus isolate 2019-nCoV WHU01, complete genome
Sequence ID: MN988668.1 Length: 29881 
Range 1: 26385 to 26429

Score:28.9 bits(63), Expect:1e-04, 
Method:Compositional matrix adjust., 
Identities:13/15(87%), Positives:14/15(93%), Gaps:0/15(0%)

Query  1      NVSLVKPTVYVYSRV  15
              NVSLVKP+ YVYSRV
Sbjct  26385  NVSLVKPSFYVYSRV  26429


>Wuhan seafood market pneumonia virus isolate 2019-nCoV/USA-IL1/2020, complete genome
Sequence ID: MN988713.1 Length: 29882 
Range 1: 26386 to 26430

Score:28.9 bits(63), Expect:1e-04, 
Method:Compositional matrix adjust., 
Identities:13/15(87%), Positives:14/15(93%), Gaps:0/15(0%)

Query  1      NVSLVKPTVYVYSRV  15
              NVSLVKP+ YVYSRV
Sbjct  26386  NVSLVKPSFYVYSRV  26430


>Wuhan seafood market pneumonia virus isolate 2019-nCoV/USA-WA1/2020, complete genome
Sequence ID: MN985325.1 Length: 29882 
Range 1: 26386 to 26430

Score:28.9 bits(63), Expect:1e-04, 
Method:Compositional matrix adjust., 
Identities:13/15(87%), Positives:14/15(93%), Gaps:0/15(0%)

Query  1      NVSLVKPTVYVYSRV  15
              NVSLVKP+ YVYSRV
Sbjct  26386  NVSLVKPSFYVYSRV  26430


>Wuhan seafood market pneumonia virus isolate 2019-nCoV_HKU-SZ-002a_2020, complete genome
Sequence ID: MN938384.1 Length: 29838 
Range 1: 26354 to 26398

Score:28.9 bits(63), Expect:1e-04, 
Method:Compositional matrix adjust., 
Identities:13/15(87%), Positives:14/15(93%), Gaps:0/15(0%)

Query  1      NVSLVKPTVYVYSRV  15
              NVSLVKP+ YVYSRV
Sbjct  26354  NVSLVKPSFYVYSRV  26398


Query #1655: 46520 Query ID: lcl|Query_43519 Length: 10

No significant similarity found.


Query #1656: 46522 Query ID: lcl|Query_43520 Length: 17

Sequences producing significant alignments:
                                                                  Max    Total Query   E   Per.                  
Description                                                       Score  Score cover Value Ident  Accession        
Wuhan seafood market pneumonia virus isolate...                   33.5   33.5  100%  6e-07 82.35  MN975268.1       
Wuhan seafood market pneumonia virus isolate...                   33.5   33.5  100%  6e-07 82.35  MN975267.1       
Wuhan seafood market pneumonia virus isolate...                   33.5   33.5  100%  6e-07 82.35  MN975266.1       
Wuhan seafood market pneumonia virus isolate...                   33.5   33.5  100%  6e-07 82.35  MN938390.1       
Wuhan seafood market pneumonia virus isolate...                   33.5   33.5  100%  6e-07 82.35  MN938389.1       
Wuhan seafood market pneumonia virus isolate...                   33.5   33.5  100%  6e-07 82.35  MN938388.1       
Wuhan seafood market pneumonia virus isolate...                   33.5   33.5  100%  6e-07 82.35  MN938387.1       
Wuhan seafood market pneumonia virus isolate Wuhan-Hu-1,...       35.4   35.4  100%  6e-07 82.35  NC_045512.2      
Wuhan seafood market pneumonia virus isolate...                   35.4   35.4  100%  6e-07 82.35  MN975262.1       
Wuhan seafood market pneumonia virus isolate...                   35.4   35.4  100%  6e-07 82.35  MN994468.1       
Wuhan seafood market pneumonia virus isolate...                   35.4   35.4  100%  6e-07 82.35  MN997409.1       
Wuhan seafood market pneumonia virus isolate...                   35.4   35.4  100%  6e-07 82.35  MN994467.1       
Wuhan seafood market pneumonia virus isolate 2019-nCoV WHU02,...  35.4   35.4  100%  6e-07 82.35  MN988669.1       
Wuhan seafood market pneumonia virus isolate 2019-nCoV WHU01,...  35.4   35.4  100%  6e-07 82.35  MN988668.1       
Wuhan seafood market pneumonia virus isolate...                   35.4   35.4  100%  6e-07 82.35  MN988713.1       
Wuhan seafood market pneumonia virus isolate...                   35.4   35.4  100%  6e-07 82.35  MN985325.1       
Wuhan seafood market pneumonia virus isolate...                   35.4   35.4  100%  6e-07 82.35  MN938384.1       


Alignments:
>Wuhan seafood market pneumonia virus isolate 2019-nCoV_HKU-SZ-007c_2020 surface glycoprotein (S) gene, partial cds
Sequence ID: MN975268.1 Length: 107 
Range 1: 1 to 51

Score:33.5 bits(75), Expect:6e-07, 
Method:Compositional matrix adjust., 
Identities:14/17(82%), Positives:17/17(100%), Gaps:0/17(0%)

Query  1   NVYADSFVVKGDDVRQI  17
           NVYADSFV++GD+VRQI
Sbjct  1   NVYADSFVIRGDEVRQI  51


>Wuhan seafood market pneumonia virus isolate 2019-nCoV_HKU-SZ-007b_2020 surface glycoprotein (S) gene, partial cds
Sequence ID: MN975267.1 Length: 107 
Range 1: 1 to 51

Score:33.5 bits(75), Expect:6e-07, 
Method:Compositional matrix adjust., 
Identities:14/17(82%), Positives:17/17(100%), Gaps:0/17(0%)

Query  1   NVYADSFVVKGDDVRQI  17
           NVYADSFV++GD+VRQI
Sbjct  1   NVYADSFVIRGDEVRQI  51


>Wuhan seafood market pneumonia virus isolate 2019-nCoV_HKU-SZ-007a_2020 surface glycoprotein (S) gene, partial cds
Sequence ID: MN975266.1 Length: 107 
Range 1: 1 to 51

Score:33.5 bits(75), Expect:6e-07, 
Method:Compositional matrix adjust., 
Identities:14/17(82%), Positives:17/17(100%), Gaps:0/17(0%)

Query  1   NVYADSFVVKGDDVRQI  17
           NVYADSFV++GD+VRQI
Sbjct  1   NVYADSFVIRGDEVRQI  51


>Wuhan seafood market pneumonia virus isolate 2019-nCoV_HKU-SZ-005_2020 surface glycoprotein (S) gene, partial cds
Sequence ID: MN938390.1 Length: 107 
Range 1: 1 to 51

Score:33.5 bits(75), Expect:6e-07, 
Method:Compositional matrix adjust., 
Identities:14/17(82%), Positives:17/17(100%), Gaps:0/17(0%)

Query  1   NVYADSFVVKGDDVRQI  17
           NVYADSFV++GD+VRQI
Sbjct  1   NVYADSFVIRGDEVRQI  51


>Wuhan seafood market pneumonia virus isolate 2019-nCoV_HKU-SZ-004_2020 surface glycoprotein (S) gene, partial cds
Sequence ID: MN938389.1 Length: 107 
Range 1: 1 to 51

Score:33.5 bits(75), Expect:6e-07, 
Method:Compositional matrix adjust., 
Identities:14/17(82%), Positives:17/17(100%), Gaps:0/17(0%)

Query  1   NVYADSFVVKGDDVRQI  17
           NVYADSFV++GD+VRQI
Sbjct  1   NVYADSFVIRGDEVRQI  51


>Wuhan seafood market pneumonia virus isolate 2019-nCoV_HKU-SZ-002b_2020 surface glycoprotein (S) gene, partial cds
Sequence ID: MN938388.1 Length: 107 
Range 1: 1 to 51

Score:33.5 bits(75), Expect:6e-07, 
Method:Compositional matrix adjust., 
Identities:14/17(82%), Positives:17/17(100%), Gaps:0/17(0%)

Query  1   NVYADSFVVKGDDVRQI  17
           NVYADSFV++GD+VRQI
Sbjct  1   NVYADSFVIRGDEVRQI  51


>Wuhan seafood market pneumonia virus isolate 2019-nCoV_HKU-SZ-001_2020 surface glycoprotein (S) gene, partial cds
Sequence ID: MN938387.1 Length: 107 
Range 1: 1 to 51

Score:33.5 bits(75), Expect:6e-07, 
Method:Compositional matrix adjust., 
Identities:14/17(82%), Positives:17/17(100%), Gaps:0/17(0%)

Query  1   NVYADSFVVKGDDVRQI  17
           NVYADSFV++GD+VRQI
Sbjct  1   NVYADSFVIRGDEVRQI  51


>Wuhan seafood market pneumonia virus isolate Wuhan-Hu-1, complete genome
Sequence ID: NC_045512.2 Length: 29903 
>Wuhan seafood market pneumonia virus isolate Wuhan-Hu-1, complete genome
Sequence ID: MN908947.3 Length: 29903  
Range 1: 22742 to 22792

Score:35.4 bits(80), Expect:6e-07, 
Method:Composition-based stats., 
Identities:14/17(82%), Positives:17/17(100%), Gaps:0/17(0%)

Query  1      NVYADSFVVKGDDVRQI  17
              NVYADSFV++GD+VRQI
Sbjct  22742  NVYADSFVIRGDEVRQI  22792


>Wuhan seafood market pneumonia virus isolate 2019-nCoV_HKU-SZ-005b_2020, complete genome
Sequence ID: MN975262.1 Length: 29891 
Range 1: 22742 to 22792

Score:35.4 bits(80), Expect:6e-07, 
Method:Composition-based stats., 
Identities:14/17(82%), Positives:17/17(100%), Gaps:0/17(0%)

Query  1      NVYADSFVVKGDDVRQI  17
              NVYADSFV++GD+VRQI
Sbjct  22742  NVYADSFVIRGDEVRQI  22792


>Wuhan seafood market pneumonia virus isolate 2019-nCoV/USA-CA2/2020, complete genome
Sequence ID: MN994468.1 Length: 29883 
Range 1: 22742 to 22792

Score:35.4 bits(80), Expect:6e-07, 
Method:Composition-based stats., 
Identities:14/17(82%), Positives:17/17(100%), Gaps:0/17(0%)

Query  1      NVYADSFVVKGDDVRQI  17
              NVYADSFV++GD+VRQI
Sbjct  22742  NVYADSFVIRGDEVRQI  22792


>Wuhan seafood market pneumonia virus isolate 2019-nCoV/USA-AZ1/2020, complete genome
Sequence ID: MN997409.1 Length: 29882 
Range 1: 22742 to 22792

Score:35.4 bits(80), Expect:6e-07, 
Method:Composition-based stats., 
Identities:14/17(82%), Positives:17/17(100%), Gaps:0/17(0%)

Query  1      NVYADSFVVKGDDVRQI  17
              NVYADSFV++GD+VRQI
Sbjct  22742  NVYADSFVIRGDEVRQI  22792


>Wuhan seafood market pneumonia virus isolate 2019-nCoV/USA-CA1/2020, complete genome
Sequence ID: MN994467.1 Length: 29882 
Range 1: 22742 to 22792

Score:35.4 bits(80), Expect:6e-07, 
Method:Composition-based stats., 
Identities:14/17(82%), Positives:17/17(100%), Gaps:0/17(0%)

Query  1      NVYADSFVVKGDDVRQI  17
              NVYADSFV++GD+VRQI
Sbjct  22742  NVYADSFVIRGDEVRQI  22792


>Wuhan seafood market pneumonia virus isolate 2019-nCoV WHU02, complete genome
Sequence ID: MN988669.1 Length: 29881 
Range 1: 22741 to 22791

Score:35.4 bits(80), Expect:6e-07, 
Method:Composition-based stats., 
Identities:14/17(82%), Positives:17/17(100%), Gaps:0/17(0%)

Query  1      NVYADSFVVKGDDVRQI  17
              NVYADSFV++GD+VRQI
Sbjct  22741  NVYADSFVIRGDEVRQI  22791


>Wuhan seafood market pneumonia virus isolate 2019-nCoV WHU01, complete genome
Sequence ID: MN988668.1 Length: 29881 
Range 1: 22741 to 22791

Score:35.4 bits(80), Expect:6e-07, 
Method:Composition-based stats., 
Identities:14/17(82%), Positives:17/17(100%), Gaps:0/17(0%)

Query  1      NVYADSFVVKGDDVRQI  17
              NVYADSFV++GD+VRQI
Sbjct  22741  NVYADSFVIRGDEVRQI  22791


>Wuhan seafood market pneumonia virus isolate 2019-nCoV/USA-IL1/2020, complete genome
Sequence ID: MN988713.1 Length: 29882 
Range 1: 22742 to 22792

Score:35.4 bits(80), Expect:6e-07, 
Method:Composition-based stats., 
Identities:14/17(82%), Positives:17/17(100%), Gaps:0/17(0%)

Query  1      NVYADSFVVKGDDVRQI  17
              NVYADSFV++GD+VRQI
Sbjct  22742  NVYADSFVIRGDEVRQI  22792


>Wuhan seafood market pneumonia virus isolate 2019-nCoV/USA-WA1/2020, complete genome
Sequence ID: MN985325.1 Length: 29882 
Range 1: 22742 to 22792

Score:35.4 bits(80), Expect:6e-07, 
Method:Composition-based stats., 
Identities:14/17(82%), Positives:17/17(100%), Gaps:0/17(0%)

Query  1      NVYADSFVVKGDDVRQI  17
              NVYADSFV++GD+VRQI
Sbjct  22742  NVYADSFVIRGDEVRQI  22792


>Wuhan seafood market pneumonia virus isolate 2019-nCoV_HKU-SZ-002a_2020, complete genome
Sequence ID: MN938384.1 Length: 29838 
Range 1: 22710 to 22760

Score:35.4 bits(80), Expect:6e-07, 
Method:Composition-based stats., 
Identities:14/17(82%), Positives:17/17(100%), Gaps:0/17(0%)

Query  1      NVYADSFVVKGDDVRQI  17
              NVYADSFV++GD+VRQI
Sbjct  22710  NVYADSFVIRGDEVRQI  22760


Query #1657: 46593 Query ID: lcl|Query_43521 Length: 15

Sequences producing significant alignments:
                                                                  Max    Total Query   E   Per.                  
Description                                                       Score  Score cover Value Ident  Accession        
Wuhan seafood market pneumonia virus isolate Wuhan-Hu-1,...       34.7   34.7  100%  1e-06 100.00 NC_045512.2      
Wuhan seafood market pneumonia virus isolate...                   34.7   34.7  100%  1e-06 100.00 MN975262.1       
Wuhan seafood market pneumonia virus isolate...                   34.7   34.7  100%  1e-06 100.00 MN994468.1       
Wuhan seafood market pneumonia virus isolate...                   34.7   34.7  100%  1e-06 100.00 MN997409.1       
Wuhan seafood market pneumonia virus isolate...                   34.7   34.7  100%  1e-06 100.00 MN994467.1       
Wuhan seafood market pneumonia virus isolate 2019-nCoV WHU02,...  34.7   34.7  100%  1e-06 100.00 MN988669.1       
Wuhan seafood market pneumonia virus isolate 2019-nCoV WHU01,...  34.7   34.7  100%  1e-06 100.00 MN988668.1       
Wuhan seafood market pneumonia virus isolate...                   34.7   34.7  100%  1e-06 100.00 MN988713.1       
Wuhan seafood market pneumonia virus isolate...                   34.7   34.7  100%  1e-06 100.00 MN985325.1       
Wuhan seafood market pneumonia virus isolate...                   34.7   34.7  100%  1e-06 100.00 MN938384.1       


Alignments:
>Wuhan seafood market pneumonia virus isolate Wuhan-Hu-1, complete genome
Sequence ID: NC_045512.2 Length: 29903 
>Wuhan seafood market pneumonia virus isolate Wuhan-Hu-1, complete genome
Sequence ID: MN908947.3 Length: 29903  
Range 1: 17377 to 17421

Score:34.7 bits(78), Expect:1e-06, 
Method:Composition-based stats., 
Identities:15/15(100%), Positives:15/15(100%), Gaps:0/15(0%)

Query  1      NYDLSVVNARLRAKH  15
              NYDLSVVNARLRAKH
Sbjct  17377  NYDLSVVNARLRAKH  17421


>Wuhan seafood market pneumonia virus isolate 2019-nCoV_HKU-SZ-005b_2020, complete genome
Sequence ID: MN975262.1 Length: 29891 
Range 1: 17377 to 17421

Score:34.7 bits(78), Expect:1e-06, 
Method:Composition-based stats., 
Identities:15/15(100%), Positives:15/15(100%), Gaps:0/15(0%)

Query  1      NYDLSVVNARLRAKH  15
              NYDLSVVNARLRAKH
Sbjct  17377  NYDLSVVNARLRAKH  17421


>Wuhan seafood market pneumonia virus isolate 2019-nCoV/USA-CA2/2020, complete genome
Sequence ID: MN994468.1 Length: 29883 
Range 1: 17377 to 17421

Score:34.7 bits(78), Expect:1e-06, 
Method:Composition-based stats., 
Identities:15/15(100%), Positives:15/15(100%), Gaps:0/15(0%)

Query  1      NYDLSVVNARLRAKH  15
              NYDLSVVNARLRAKH
Sbjct  17377  NYDLSVVNARLRAKH  17421


>Wuhan seafood market pneumonia virus isolate 2019-nCoV/USA-AZ1/2020, complete genome
Sequence ID: MN997409.1 Length: 29882 
Range 1: 17377 to 17421

Score:34.7 bits(78), Expect:1e-06, 
Method:Composition-based stats., 
Identities:15/15(100%), Positives:15/15(100%), Gaps:0/15(0%)

Query  1      NYDLSVVNARLRAKH  15
              NYDLSVVNARLRAKH
Sbjct  17377  NYDLSVVNARLRAKH  17421


>Wuhan seafood market pneumonia virus isolate 2019-nCoV/USA-CA1/2020, complete genome
Sequence ID: MN994467.1 Length: 29882 
Range 1: 17377 to 17421

Score:34.7 bits(78), Expect:1e-06, 
Method:Composition-based stats., 
Identities:15/15(100%), Positives:15/15(100%), Gaps:0/15(0%)

Query  1      NYDLSVVNARLRAKH  15
              NYDLSVVNARLRAKH
Sbjct  17377  NYDLSVVNARLRAKH  17421


>Wuhan seafood market pneumonia virus isolate 2019-nCoV WHU02, complete genome
Sequence ID: MN988669.1 Length: 29881 
Range 1: 17376 to 17420

Score:34.7 bits(78), Expect:1e-06, 
Method:Composition-based stats., 
Identities:15/15(100%), Positives:15/15(100%), Gaps:0/15(0%)

Query  1      NYDLSVVNARLRAKH  15
              NYDLSVVNARLRAKH
Sbjct  17376  NYDLSVVNARLRAKH  17420


>Wuhan seafood market pneumonia virus isolate 2019-nCoV WHU01, complete genome
Sequence ID: MN988668.1 Length: 29881 
Range 1: 17376 to 17420

Score:34.7 bits(78), Expect:1e-06, 
Method:Composition-based stats., 
Identities:15/15(100%), Positives:15/15(100%), Gaps:0/15(0%)

Query  1      NYDLSVVNARLRAKH  15
              NYDLSVVNARLRAKH
Sbjct  17376  NYDLSVVNARLRAKH  17420


>Wuhan seafood market pneumonia virus isolate 2019-nCoV/USA-IL1/2020, complete genome
Sequence ID: MN988713.1 Length: 29882 
Range 1: 17377 to 17421

Score:34.7 bits(78), Expect:1e-06, 
Method:Composition-based stats., 
Identities:15/15(100%), Positives:15/15(100%), Gaps:0/15(0%)

Query  1      NYDLSVVNARLRAKH  15
              NYDLSVVNARLRAKH
Sbjct  17377  NYDLSVVNARLRAKH  17421


>Wuhan seafood market pneumonia virus isolate 2019-nCoV/USA-WA1/2020, complete genome
Sequence ID: MN985325.1 Length: 29882 
Range 1: 17377 to 17421

Score:34.7 bits(78), Expect:1e-06, 
Method:Composition-based stats., 
Identities:15/15(100%), Positives:15/15(100%), Gaps:0/15(0%)

Query  1      NYDLSVVNARLRAKH  15
              NYDLSVVNARLRAKH
Sbjct  17377  NYDLSVVNARLRAKH  17421


>Wuhan seafood market pneumonia virus isolate 2019-nCoV_HKU-SZ-002a_2020, complete genome
Sequence ID: MN938384.1 Length: 29838 
Range 1: 17345 to 17389

Score:34.7 bits(78), Expect:1e-06, 
Method:Composition-based stats., 
Identities:15/15(100%), Positives:15/15(100%), Gaps:0/15(0%)

Query  1      NYDLSVVNARLRAKH  15
              NYDLSVVNARLRAKH
Sbjct  17345  NYDLSVVNARLRAKH  17389


Query #1658: 46608 Query ID: lcl|Query_43522 Length: 9

No significant similarity found.


Query #1659: 46640 Query ID: lcl|Query_43523 Length: 15

Sequences producing significant alignments:
                                                                  Max    Total Query   E   Per.                  
Description                                                       Score  Score cover Value Ident  Accession        
Wuhan seafood market pneumonia virus isolate Wuhan-Hu-1,...       30.0   30.0  100%  5e-05 80.00  NC_045512.2      
Wuhan seafood market pneumonia virus isolate...                   30.0   30.0  100%  5e-05 80.00  MN975262.1       
Wuhan seafood market pneumonia virus isolate...                   30.0   30.0  100%  5e-05 80.00  MN994468.1       
Wuhan seafood market pneumonia virus isolate...                   30.0   30.0  100%  5e-05 80.00  MN997409.1       
Wuhan seafood market pneumonia virus isolate 2019-nCoV WHU02,...  30.0   30.0  100%  5e-05 80.00  MN988669.1       
Wuhan seafood market pneumonia virus isolate 2019-nCoV WHU01,...  30.0   30.0  100%  5e-05 80.00  MN988668.1       
Wuhan seafood market pneumonia virus isolate...                   30.0   30.0  100%  5e-05 80.00  MN988713.1       
Wuhan seafood market pneumonia virus isolate...                   30.0   30.0  100%  5e-05 80.00  MN985325.1       
Wuhan seafood market pneumonia virus isolate...                   30.0   30.0  100%  5e-05 80.00  MN938384.1       
Wuhan seafood market pneumonia virus isolate...                   29.6   29.6  100%  6e-05 80.00  MN994467.1       


Alignments:
>Wuhan seafood market pneumonia virus isolate Wuhan-Hu-1, complete genome
Sequence ID: NC_045512.2 Length: 29903 
>Wuhan seafood market pneumonia virus isolate Wuhan-Hu-1, complete genome
Sequence ID: MN908947.3 Length: 29903  
Range 1: 1787 to 1831

Score:30.0 bits(66), Expect:5e-05, 
Method:Composition-based stats., 
Identities:12/15(80%), Positives:13/15(86%), Gaps:0/15(0%)

Query  1     NYKVTKGKPVKGAWN  15
             N+KVTKGK  KGAWN
Sbjct  1787  NFKVTKGKAKKGAWN  1831


>Wuhan seafood market pneumonia virus isolate 2019-nCoV_HKU-SZ-005b_2020, complete genome
Sequence ID: MN975262.1 Length: 29891 
Range 1: 1787 to 1831

Score:30.0 bits(66), Expect:5e-05, 
Method:Composition-based stats., 
Identities:12/15(80%), Positives:13/15(86%), Gaps:0/15(0%)

Query  1     NYKVTKGKPVKGAWN  15
             N+KVTKGK  KGAWN
Sbjct  1787  NFKVTKGKAKKGAWN  1831


>Wuhan seafood market pneumonia virus isolate 2019-nCoV/USA-CA2/2020, complete genome
Sequence ID: MN994468.1 Length: 29883 
Range 1: 1787 to 1831

Score:30.0 bits(66), Expect:5e-05, 
Method:Composition-based stats., 
Identities:12/15(80%), Positives:13/15(86%), Gaps:0/15(0%)

Query  1     NYKVTKGKPVKGAWN  15
             N+KVTKGK  KGAWN
Sbjct  1787  NFKVTKGKAKKGAWN  1831


>Wuhan seafood market pneumonia virus isolate 2019-nCoV/USA-AZ1/2020, complete genome
Sequence ID: MN997409.1 Length: 29882 
Range 1: 1787 to 1831

Score:30.0 bits(66), Expect:5e-05, 
Method:Composition-based stats., 
Identities:12/15(80%), Positives:13/15(86%), Gaps:0/15(0%)

Query  1     NYKVTKGKPVKGAWN  15
             N+KVTKGK  KGAWN
Sbjct  1787  NFKVTKGKAKKGAWN  1831


>Wuhan seafood market pneumonia virus isolate 2019-nCoV WHU02, complete genome
Sequence ID: MN988669.1 Length: 29881 
Range 1: 1786 to 1830

Score:30.0 bits(66), Expect:5e-05, 
Method:Composition-based stats., 
Identities:12/15(80%), Positives:13/15(86%), Gaps:0/15(0%)

Query  1     NYKVTKGKPVKGAWN  15
             N+KVTKGK  KGAWN
Sbjct  1786  NFKVTKGKAKKGAWN  1830


>Wuhan seafood market pneumonia virus isolate 2019-nCoV WHU01, complete genome
Sequence ID: MN988668.1 Length: 29881 
Range 1: 1786 to 1830

Score:30.0 bits(66), Expect:5e-05, 
Method:Composition-based stats., 
Identities:12/15(80%), Positives:13/15(86%), Gaps:0/15(0%)

Query  1     NYKVTKGKPVKGAWN  15
             N+KVTKGK  KGAWN
Sbjct  1786  NFKVTKGKAKKGAWN  1830


>Wuhan seafood market pneumonia virus isolate 2019-nCoV/USA-IL1/2020, complete genome
Sequence ID: MN988713.1 Length: 29882 
Range 1: 1787 to 1831

Score:30.0 bits(66), Expect:5e-05, 
Method:Composition-based stats., 
Identities:12/15(80%), Positives:13/15(86%), Gaps:0/15(0%)

Query  1     NYKVTKGKPVKGAWN  15
             N+KVTKGK  KGAWN
Sbjct  1787  NFKVTKGKAKKGAWN  1831


>Wuhan seafood market pneumonia virus isolate 2019-nCoV/USA-WA1/2020, complete genome
Sequence ID: MN985325.1 Length: 29882 
Range 1: 1787 to 1831

Score:30.0 bits(66), Expect:5e-05, 
Method:Composition-based stats., 
Identities:12/15(80%), Positives:13/15(86%), Gaps:0/15(0%)

Query  1     NYKVTKGKPVKGAWN  15
             N+KVTKGK  KGAWN
Sbjct  1787  NFKVTKGKAKKGAWN  1831


>Wuhan seafood market pneumonia virus isolate 2019-nCoV_HKU-SZ-002a_2020, complete genome
Sequence ID: MN938384.1 Length: 29838 
Range 1: 1755 to 1799

Score:30.0 bits(66), Expect:5e-05, 
Method:Composition-based stats., 
Identities:12/15(80%), Positives:13/15(86%), Gaps:0/15(0%)

Query  1     NYKVTKGKPVKGAWN  15
             N+KVTKGK  KGAWN
Sbjct  1755  NFKVTKGKAKKGAWN  1799


>Wuhan seafood market pneumonia virus isolate 2019-nCoV/USA-CA1/2020, complete genome
Sequence ID: MN994467.1 Length: 29882 
Range 1: 1787 to 1831

Score:29.6 bits(65), Expect:6e-05, 
Method:Composition-based stats., 
Identities:12/15(80%), Positives:13/15(86%), Gaps:0/15(0%)

Query  1     NYKVTKGKPVKGAWN  15
             N+KVTKGK  KGAWN
Sbjct  1787  NFKVTKGKAKKGAWN  1831


Query #1660: 46641 Query ID: lcl|Query_43524 Length: 23

Sequences producing significant alignments:
                                                                  Max    Total Query   E   Per.                  
Description                                                       Score  Score cover Value Ident  Accession        
Wuhan seafood market pneumonia virus isolate Wuhan-Hu-1,...       32.7   32.7  86%   8e-06 65.00  NC_045512.2      
Wuhan seafood market pneumonia virus isolate...                   32.7   32.7  86%   8e-06 65.00  MN975262.1       
Wuhan seafood market pneumonia virus isolate...                   32.7   32.7  86%   8e-06 65.00  MN994468.1       
Wuhan seafood market pneumonia virus isolate...                   32.7   32.7  86%   8e-06 65.00  MN997409.1       
Wuhan seafood market pneumonia virus isolate...                   32.7   32.7  86%   8e-06 65.00  MN994467.1       
Wuhan seafood market pneumonia virus isolate 2019-nCoV WHU02,...  32.7   32.7  86%   8e-06 65.00  MN988669.1       
Wuhan seafood market pneumonia virus isolate 2019-nCoV WHU01,...  32.7   32.7  86%   8e-06 65.00  MN988668.1       
Wuhan seafood market pneumonia virus isolate...                   32.7   32.7  86%   8e-06 65.00  MN988713.1       
Wuhan seafood market pneumonia virus isolate...                   32.7   32.7  86%   8e-06 65.00  MN985325.1       
Wuhan seafood market pneumonia virus isolate...                   32.7   32.7  86%   8e-06 65.00  MN938384.1       


Alignments:
>Wuhan seafood market pneumonia virus isolate Wuhan-Hu-1, complete genome
Sequence ID: NC_045512.2 Length: 29903 
>Wuhan seafood market pneumonia virus isolate Wuhan-Hu-1, complete genome
Sequence ID: MN908947.3 Length: 29903  
Range 1: 22910 to 22969

Score:32.7 bits(73), Expect:8e-06, 
Method:Composition-based stats., 
Identities:13/20(65%), Positives:14/20(70%), Gaps:0/20(0%)

Query  1      NYKYRYLRHGKLRPFERDIS  20
              NY YR  R   L+PFERDIS
Sbjct  22910  NYLYRLFRKSNLKPFERDIS  22969


>Wuhan seafood market pneumonia virus isolate 2019-nCoV_HKU-SZ-005b_2020, complete genome
Sequence ID: MN975262.1 Length: 29891 
Range 1: 22910 to 22969

Score:32.7 bits(73), Expect:8e-06, 
Method:Composition-based stats., 
Identities:13/20(65%), Positives:14/20(70%), Gaps:0/20(0%)

Query  1      NYKYRYLRHGKLRPFERDIS  20
              NY YR  R   L+PFERDIS
Sbjct  22910  NYLYRLFRKSNLKPFERDIS  22969


>Wuhan seafood market pneumonia virus isolate 2019-nCoV/USA-CA2/2020, complete genome
Sequence ID: MN994468.1 Length: 29883 
Range 1: 22910 to 22969

Score:32.7 bits(73), Expect:8e-06, 
Method:Composition-based stats., 
Identities:13/20(65%), Positives:14/20(70%), Gaps:0/20(0%)

Query  1      NYKYRYLRHGKLRPFERDIS  20
              NY YR  R   L+PFERDIS
Sbjct  22910  NYLYRLFRKSNLKPFERDIS  22969


>Wuhan seafood market pneumonia virus isolate 2019-nCoV/USA-AZ1/2020, complete genome
Sequence ID: MN997409.1 Length: 29882 
Range 1: 22910 to 22969

Score:32.7 bits(73), Expect:8e-06, 
Method:Composition-based stats., 
Identities:13/20(65%), Positives:14/20(70%), Gaps:0/20(0%)

Query  1      NYKYRYLRHGKLRPFERDIS  20
              NY YR  R   L+PFERDIS
Sbjct  22910  NYLYRLFRKSNLKPFERDIS  22969


>Wuhan seafood market pneumonia virus isolate 2019-nCoV/USA-CA1/2020, complete genome
Sequence ID: MN994467.1 Length: 29882 
Range 1: 22910 to 22969

Score:32.7 bits(73), Expect:8e-06, 
Method:Composition-based stats., 
Identities:13/20(65%), Positives:14/20(70%), Gaps:0/20(0%)

Query  1      NYKYRYLRHGKLRPFERDIS  20
              NY YR  R   L+PFERDIS
Sbjct  22910  NYLYRLFRKSNLKPFERDIS  22969


>Wuhan seafood market pneumonia virus isolate 2019-nCoV WHU02, complete genome
Sequence ID: MN988669.1 Length: 29881 
Range 1: 22909 to 22968

Score:32.7 bits(73), Expect:8e-06, 
Method:Composition-based stats., 
Identities:13/20(65%), Positives:14/20(70%), Gaps:0/20(0%)

Query  1      NYKYRYLRHGKLRPFERDIS  20
              NY YR  R   L+PFERDIS
Sbjct  22909  NYLYRLFRKSNLKPFERDIS  22968


>Wuhan seafood market pneumonia virus isolate 2019-nCoV WHU01, complete genome
Sequence ID: MN988668.1 Length: 29881 
Range 1: 22909 to 22968

Score:32.7 bits(73), Expect:8e-06, 
Method:Composition-based stats., 
Identities:13/20(65%), Positives:14/20(70%), Gaps:0/20(0%)

Query  1      NYKYRYLRHGKLRPFERDIS  20
              NY YR  R   L+PFERDIS
Sbjct  22909  NYLYRLFRKSNLKPFERDIS  22968


>Wuhan seafood market pneumonia virus isolate 2019-nCoV/USA-IL1/2020, complete genome
Sequence ID: MN988713.1 Length: 29882 
Range 1: 22910 to 22969

Score:32.7 bits(73), Expect:8e-06, 
Method:Composition-based stats., 
Identities:13/20(65%), Positives:14/20(70%), Gaps:0/20(0%)

Query  1      NYKYRYLRHGKLRPFERDIS  20
              NY YR  R   L+PFERDIS
Sbjct  22910  NYLYRLFRKSNLKPFERDIS  22969


>Wuhan seafood market pneumonia virus isolate 2019-nCoV/USA-WA1/2020, complete genome
Sequence ID: MN985325.1 Length: 29882 
Range 1: 22910 to 22969

Score:32.7 bits(73), Expect:8e-06, 
Method:Composition-based stats., 
Identities:13/20(65%), Positives:14/20(70%), Gaps:0/20(0%)

Query  1      NYKYRYLRHGKLRPFERDIS  20
              NY YR  R   L+PFERDIS
Sbjct  22910  NYLYRLFRKSNLKPFERDIS  22969


>Wuhan seafood market pneumonia virus isolate 2019-nCoV_HKU-SZ-002a_2020, complete genome
Sequence ID: MN938384.1 Length: 29838 
Range 1: 22878 to 22937

Score:32.7 bits(73), Expect:8e-06, 
Method:Composition-based stats., 
Identities:13/20(65%), Positives:14/20(70%), Gaps:0/20(0%)

Query  1      NYKYRYLRHGKLRPFERDIS  20
              NY YR  R   L+PFERDIS
Sbjct  22878  NYLYRLFRKSNLKPFERDIS  22937


Query #1661: 46653 Query ID: lcl|Query_43525 Length: 9

No significant similarity found.


Query #1662: 46661 Query ID: lcl|Query_43526 Length: 9

No significant similarity found.


Query #1663: 46662 Query ID: lcl|Query_43527 Length: 10

No significant similarity found.


Query #1664: 46679 Query ID: lcl|Query_43528 Length: 9

No significant similarity found.


Query #1665: 46680 Query ID: lcl|Query_43529 Length: 10

No significant similarity found.


Query #1666: 46681 Query ID: lcl|Query_43530 Length: 17

Sequences producing significant alignments:
                                                                  Max    Total Query   E   Per.                  
Description                                                       Score  Score cover Value Ident  Accession        
Wuhan seafood market pneumonia virus isolate Wuhan-Hu-1,...       26.9   26.9  100%  6e-04 58.82  NC_045512.2      
Wuhan seafood market pneumonia virus isolate...                   26.9   26.9  100%  6e-04 58.82  MN975262.1       
Wuhan seafood market pneumonia virus isolate...                   26.9   26.9  100%  6e-04 58.82  MN994468.1       
Wuhan seafood market pneumonia virus isolate...                   26.9   26.9  100%  6e-04 58.82  MN997409.1       
Wuhan seafood market pneumonia virus isolate...                   26.9   26.9  100%  6e-04 58.82  MN994467.1       
Wuhan seafood market pneumonia virus isolate 2019-nCoV WHU02,...  26.9   26.9  100%  6e-04 58.82  MN988669.1       
Wuhan seafood market pneumonia virus isolate 2019-nCoV WHU01,...  26.9   26.9  100%  6e-04 58.82  MN988668.1       
Wuhan seafood market pneumonia virus isolate...                   26.9   26.9  100%  6e-04 58.82  MN988713.1       
Wuhan seafood market pneumonia virus isolate...                   26.9   26.9  100%  6e-04 58.82  MN985325.1       
Wuhan seafood market pneumonia virus isolate...                   26.9   26.9  100%  6e-04 58.82  MN938384.1       


Alignments:
>Wuhan seafood market pneumonia virus isolate Wuhan-Hu-1, complete genome
Sequence ID: NC_045512.2 Length: 29903 
>Wuhan seafood market pneumonia virus isolate Wuhan-Hu-1, complete genome
Sequence ID: MN908947.3 Length: 29903  
Range 1: 22904 to 22954

Score:26.9 bits(58), Expect:6e-04, 
Method:Composition-based stats., 
Identities:10/17(59%), Positives:11/17(64%), Gaps:0/17(0%)

Query  1      NYNYKYRYLRHGKLRPF  17
              NYNY YR  R   L+PF
Sbjct  22904  NYNYLYRLFRKSNLKPF  22954


>Wuhan seafood market pneumonia virus isolate 2019-nCoV_HKU-SZ-005b_2020, complete genome
Sequence ID: MN975262.1 Length: 29891 
Range 1: 22904 to 22954

Score:26.9 bits(58), Expect:6e-04, 
Method:Composition-based stats., 
Identities:10/17(59%), Positives:11/17(64%), Gaps:0/17(0%)

Query  1      NYNYKYRYLRHGKLRPF  17
              NYNY YR  R   L+PF
Sbjct  22904  NYNYLYRLFRKSNLKPF  22954


>Wuhan seafood market pneumonia virus isolate 2019-nCoV/USA-CA2/2020, complete genome
Sequence ID: MN994468.1 Length: 29883 
Range 1: 22904 to 22954

Score:26.9 bits(58), Expect:6e-04, 
Method:Composition-based stats., 
Identities:10/17(59%), Positives:11/17(64%), Gaps:0/17(0%)

Query  1      NYNYKYRYLRHGKLRPF  17
              NYNY YR  R   L+PF
Sbjct  22904  NYNYLYRLFRKSNLKPF  22954


>Wuhan seafood market pneumonia virus isolate 2019-nCoV/USA-AZ1/2020, complete genome
Sequence ID: MN997409.1 Length: 29882 
Range 1: 22904 to 22954

Score:26.9 bits(58), Expect:6e-04, 
Method:Composition-based stats., 
Identities:10/17(59%), Positives:11/17(64%), Gaps:0/17(0%)

Query  1      NYNYKYRYLRHGKLRPF  17
              NYNY YR  R   L+PF
Sbjct  22904  NYNYLYRLFRKSNLKPF  22954


>Wuhan seafood market pneumonia virus isolate 2019-nCoV/USA-CA1/2020, complete genome
Sequence ID: MN994467.1 Length: 29882 
Range 1: 22904 to 22954

Score:26.9 bits(58), Expect:6e-04, 
Method:Composition-based stats., 
Identities:10/17(59%), Positives:11/17(64%), Gaps:0/17(0%)

Query  1      NYNYKYRYLRHGKLRPF  17
              NYNY YR  R   L+PF
Sbjct  22904  NYNYLYRLFRKSNLKPF  22954


>Wuhan seafood market pneumonia virus isolate 2019-nCoV WHU02, complete genome
Sequence ID: MN988669.1 Length: 29881 
Range 1: 22903 to 22953

Score:26.9 bits(58), Expect:6e-04, 
Method:Composition-based stats., 
Identities:10/17(59%), Positives:11/17(64%), Gaps:0/17(0%)

Query  1      NYNYKYRYLRHGKLRPF  17
              NYNY YR  R   L+PF
Sbjct  22903  NYNYLYRLFRKSNLKPF  22953


>Wuhan seafood market pneumonia virus isolate 2019-nCoV WHU01, complete genome
Sequence ID: MN988668.1 Length: 29881 
Range 1: 22903 to 22953

Score:26.9 bits(58), Expect:6e-04, 
Method:Composition-based stats., 
Identities:10/17(59%), Positives:11/17(64%), Gaps:0/17(0%)

Query  1      NYNYKYRYLRHGKLRPF  17
              NYNY YR  R   L+PF
Sbjct  22903  NYNYLYRLFRKSNLKPF  22953


>Wuhan seafood market pneumonia virus isolate 2019-nCoV/USA-IL1/2020, complete genome
Sequence ID: MN988713.1 Length: 29882 
Range 1: 22904 to 22954

Score:26.9 bits(58), Expect:6e-04, 
Method:Composition-based stats., 
Identities:10/17(59%), Positives:11/17(64%), Gaps:0/17(0%)

Query  1      NYNYKYRYLRHGKLRPF  17
              NYNY YR  R   L+PF
Sbjct  22904  NYNYLYRLFRKSNLKPF  22954


>Wuhan seafood market pneumonia virus isolate 2019-nCoV/USA-WA1/2020, complete genome
Sequence ID: MN985325.1 Length: 29882 
Range 1: 22904 to 22954

Score:26.9 bits(58), Expect:6e-04, 
Method:Composition-based stats., 
Identities:10/17(59%), Positives:11/17(64%), Gaps:0/17(0%)

Query  1      NYNYKYRYLRHGKLRPF  17
              NYNY YR  R   L+PF
Sbjct  22904  NYNYLYRLFRKSNLKPF  22954


>Wuhan seafood market pneumonia virus isolate 2019-nCoV_HKU-SZ-002a_2020, complete genome
Sequence ID: MN938384.1 Length: 29838 
Range 1: 22872 to 22922

Score:26.9 bits(58), Expect:6e-04, 
Method:Composition-based stats., 
Identities:10/17(59%), Positives:11/17(64%), Gaps:0/17(0%)

Query  1      NYNYKYRYLRHGKLRPF  17
              NYNY YR  R   L+PF
Sbjct  22872  NYNYLYRLFRKSNLKPF  22922


Query #1667: 46699 Query ID: lcl|Query_43531 Length: 9

No significant similarity found.


Query #1668: 46782 Query ID: lcl|Query_43532 Length: 15

Sequences producing significant alignments:
                                                                  Max    Total Query   E   Per.                  
Description                                                       Score  Score cover Value Ident  Accession        
Wuhan seafood market pneumonia virus isolate Wuhan-Hu-1,...       32.7   32.7  100%  5e-06 100.00 NC_045512.2      
Wuhan seafood market pneumonia virus isolate...                   32.7   32.7  100%  5e-06 100.00 MN975262.1       
Wuhan seafood market pneumonia virus isolate...                   32.7   32.7  100%  5e-06 100.00 MN997409.1       
Wuhan seafood market pneumonia virus isolate...                   32.7   32.7  100%  5e-06 100.00 MN994467.1       
Wuhan seafood market pneumonia virus isolate 2019-nCoV WHU02,...  32.7   32.7  100%  5e-06 100.00 MN988669.1       
Wuhan seafood market pneumonia virus isolate 2019-nCoV WHU01,...  32.7   32.7  100%  5e-06 100.00 MN988668.1       
Wuhan seafood market pneumonia virus isolate...                   32.7   32.7  100%  5e-06 100.00 MN988713.1       
Wuhan seafood market pneumonia virus isolate...                   32.7   32.7  100%  5e-06 100.00 MN985325.1       
Wuhan seafood market pneumonia virus isolate...                   32.7   32.7  100%  5e-06 100.00 MN938384.1       
Wuhan seafood market pneumonia virus isolate...                   32.7   32.7  100%  5e-06 100.00 MN994468.1       


Alignments:
>Wuhan seafood market pneumonia virus isolate Wuhan-Hu-1, complete genome
Sequence ID: NC_045512.2 Length: 29903 
>Wuhan seafood market pneumonia virus isolate Wuhan-Hu-1, complete genome
Sequence ID: MN908947.3 Length: 29903  
Range 1: 17569 to 17613

Score:32.7 bits(73), Expect:5e-06, 
Method:Compositional matrix adjust., 
Identities:15/15(100%), Positives:15/15(100%), Gaps:0/15(0%)

Query  1      PAEIVDTVSALVYDN  15
              PAEIVDTVSALVYDN
Sbjct  17569  PAEIVDTVSALVYDN  17613


>Wuhan seafood market pneumonia virus isolate 2019-nCoV_HKU-SZ-005b_2020, complete genome
Sequence ID: MN975262.1 Length: 29891 
Range 1: 17569 to 17613

Score:32.7 bits(73), Expect:5e-06, 
Method:Compositional matrix adjust., 
Identities:15/15(100%), Positives:15/15(100%), Gaps:0/15(0%)

Query  1      PAEIVDTVSALVYDN  15
              PAEIVDTVSALVYDN
Sbjct  17569  PAEIVDTVSALVYDN  17613


>Wuhan seafood market pneumonia virus isolate 2019-nCoV/USA-AZ1/2020, complete genome
Sequence ID: MN997409.1 Length: 29882 
Range 1: 17569 to 17613

Score:32.7 bits(73), Expect:5e-06, 
Method:Compositional matrix adjust., 
Identities:15/15(100%), Positives:15/15(100%), Gaps:0/15(0%)

Query  1      PAEIVDTVSALVYDN  15
              PAEIVDTVSALVYDN
Sbjct  17569  PAEIVDTVSALVYDN  17613


>Wuhan seafood market pneumonia virus isolate 2019-nCoV/USA-CA1/2020, complete genome
Sequence ID: MN994467.1 Length: 29882 
Range 1: 17569 to 17613

Score:32.7 bits(73), Expect:5e-06, 
Method:Compositional matrix adjust., 
Identities:15/15(100%), Positives:15/15(100%), Gaps:0/15(0%)

Query  1      PAEIVDTVSALVYDN  15
              PAEIVDTVSALVYDN
Sbjct  17569  PAEIVDTVSALVYDN  17613


>Wuhan seafood market pneumonia virus isolate 2019-nCoV WHU02, complete genome
Sequence ID: MN988669.1 Length: 29881 
Range 1: 17568 to 17612

Score:32.7 bits(73), Expect:5e-06, 
Method:Compositional matrix adjust., 
Identities:15/15(100%), Positives:15/15(100%), Gaps:0/15(0%)

Query  1      PAEIVDTVSALVYDN  15
              PAEIVDTVSALVYDN
Sbjct  17568  PAEIVDTVSALVYDN  17612


>Wuhan seafood market pneumonia virus isolate 2019-nCoV WHU01, complete genome
Sequence ID: MN988668.1 Length: 29881 
Range 1: 17568 to 17612

Score:32.7 bits(73), Expect:5e-06, 
Method:Compositional matrix adjust., 
Identities:15/15(100%), Positives:15/15(100%), Gaps:0/15(0%)

Query  1      PAEIVDTVSALVYDN  15
              PAEIVDTVSALVYDN
Sbjct  17568  PAEIVDTVSALVYDN  17612


>Wuhan seafood market pneumonia virus isolate 2019-nCoV/USA-IL1/2020, complete genome
Sequence ID: MN988713.1 Length: 29882 
Range 1: 17569 to 17613

Score:32.7 bits(73), Expect:5e-06, 
Method:Compositional matrix adjust., 
Identities:15/15(100%), Positives:15/15(100%), Gaps:0/15(0%)

Query  1      PAEIVDTVSALVYDN  15
              PAEIVDTVSALVYDN
Sbjct  17569  PAEIVDTVSALVYDN  17613


>Wuhan seafood market pneumonia virus isolate 2019-nCoV/USA-WA1/2020, complete genome
Sequence ID: MN985325.1 Length: 29882 
Range 1: 17569 to 17613

Score:32.7 bits(73), Expect:5e-06, 
Method:Compositional matrix adjust., 
Identities:15/15(100%), Positives:15/15(100%), Gaps:0/15(0%)

Query  1      PAEIVDTVSALVYDN  15
              PAEIVDTVSALVYDN
Sbjct  17569  PAEIVDTVSALVYDN  17613


>Wuhan seafood market pneumonia virus isolate 2019-nCoV_HKU-SZ-002a_2020, complete genome
Sequence ID: MN938384.1 Length: 29838 
Range 1: 17537 to 17581

Score:32.7 bits(73), Expect:5e-06, 
Method:Compositional matrix adjust., 
Identities:15/15(100%), Positives:15/15(100%), Gaps:0/15(0%)

Query  1      PAEIVDTVSALVYDN  15
              PAEIVDTVSALVYDN
Sbjct  17537  PAEIVDTVSALVYDN  17581


>Wuhan seafood market pneumonia virus isolate 2019-nCoV/USA-CA2/2020, complete genome
Sequence ID: MN994468.1 Length: 29883 
Range 1: 17569 to 17613

Score:32.7 bits(73), Expect:5e-06, 
Method:Compositional matrix adjust., 
Identities:15/15(100%), Positives:15/15(100%), Gaps:0/15(0%)

Query  1      PAEIVDTVSALVYDN  15
              PAEIVDTVSALVYDN
Sbjct  17569  PAEIVDTVSALVYDN  17613


Query #1669: 46816 Query ID: lcl|Query_43533 Length: 15

Sequences producing significant alignments:
                                                                  Max    Total Query   E   Per.                  
Description                                                       Score  Score cover Value Ident  Accession        
Wuhan seafood market pneumonia virus isolate Wuhan-Hu-1,...       35.0   35.0  100%  7e-07 86.67  NC_045512.2      
Wuhan seafood market pneumonia virus isolate...                   35.0   35.0  100%  7e-07 86.67  MN975262.1       
Wuhan seafood market pneumonia virus isolate...                   35.0   35.0  100%  7e-07 86.67  MN994468.1       
Wuhan seafood market pneumonia virus isolate...                   35.0   35.0  100%  7e-07 86.67  MN997409.1       
Wuhan seafood market pneumonia virus isolate...                   35.0   35.0  100%  7e-07 86.67  MN994467.1       
Wuhan seafood market pneumonia virus isolate 2019-nCoV WHU02,...  35.0   35.0  100%  7e-07 86.67  MN988669.1       
Wuhan seafood market pneumonia virus isolate 2019-nCoV WHU01,...  35.0   35.0  100%  7e-07 86.67  MN988668.1       
Wuhan seafood market pneumonia virus isolate...                   35.0   35.0  100%  7e-07 86.67  MN988713.1       
Wuhan seafood market pneumonia virus isolate...                   35.0   35.0  100%  7e-07 86.67  MN985325.1       
Wuhan seafood market pneumonia virus isolate...                   35.0   35.0  100%  7e-07 86.67  MN938384.1       


Alignments:
>Wuhan seafood market pneumonia virus isolate Wuhan-Hu-1, complete genome
Sequence ID: NC_045512.2 Length: 29903 
>Wuhan seafood market pneumonia virus isolate Wuhan-Hu-1, complete genome
Sequence ID: MN908947.3 Length: 29903  
Range 1: 19897 to 19941

Score:35.0 bits(79), Expect:7e-07, 
Method:Composition-based stats., 
Identities:13/15(87%), Positives:15/15(100%), Gaps:0/15(0%)

Query  1      PAHVSTIGVCTMTDI  15
              PAH+STIGVC+MTDI
Sbjct  19897  PAHISTIGVCSMTDI  19941


>Wuhan seafood market pneumonia virus isolate 2019-nCoV_HKU-SZ-005b_2020, complete genome
Sequence ID: MN975262.1 Length: 29891 
Range 1: 19897 to 19941

Score:35.0 bits(79), Expect:7e-07, 
Method:Composition-based stats., 
Identities:13/15(87%), Positives:15/15(100%), Gaps:0/15(0%)

Query  1      PAHVSTIGVCTMTDI  15
              PAH+STIGVC+MTDI
Sbjct  19897  PAHISTIGVCSMTDI  19941


>Wuhan seafood market pneumonia virus isolate 2019-nCoV/USA-CA2/2020, complete genome
Sequence ID: MN994468.1 Length: 29883 
Range 1: 19897 to 19941

Score:35.0 bits(79), Expect:7e-07, 
Method:Composition-based stats., 
Identities:13/15(87%), Positives:15/15(100%), Gaps:0/15(0%)

Query  1      PAHVSTIGVCTMTDI  15
              PAH+STIGVC+MTDI
Sbjct  19897  PAHISTIGVCSMTDI  19941


>Wuhan seafood market pneumonia virus isolate 2019-nCoV/USA-AZ1/2020, complete genome
Sequence ID: MN997409.1 Length: 29882 
Range 1: 19897 to 19941

Score:35.0 bits(79), Expect:7e-07, 
Method:Composition-based stats., 
Identities:13/15(87%), Positives:15/15(100%), Gaps:0/15(0%)

Query  1      PAHVSTIGVCTMTDI  15
              PAH+STIGVC+MTDI
Sbjct  19897  PAHISTIGVCSMTDI  19941


>Wuhan seafood market pneumonia virus isolate 2019-nCoV/USA-CA1/2020, complete genome
Sequence ID: MN994467.1 Length: 29882 
Range 1: 19897 to 19941

Score:35.0 bits(79), Expect:7e-07, 
Method:Composition-based stats., 
Identities:13/15(87%), Positives:15/15(100%), Gaps:0/15(0%)

Query  1      PAHVSTIGVCTMTDI  15
              PAH+STIGVC+MTDI
Sbjct  19897  PAHISTIGVCSMTDI  19941


>Wuhan seafood market pneumonia virus isolate 2019-nCoV WHU02, complete genome
Sequence ID: MN988669.1 Length: 29881 
Range 1: 19896 to 19940

Score:35.0 bits(79), Expect:7e-07, 
Method:Composition-based stats., 
Identities:13/15(87%), Positives:15/15(100%), Gaps:0/15(0%)

Query  1      PAHVSTIGVCTMTDI  15
              PAH+STIGVC+MTDI
Sbjct  19896  PAHISTIGVCSMTDI  19940


>Wuhan seafood market pneumonia virus isolate 2019-nCoV WHU01, complete genome
Sequence ID: MN988668.1 Length: 29881 
Range 1: 19896 to 19940

Score:35.0 bits(79), Expect:7e-07, 
Method:Composition-based stats., 
Identities:13/15(87%), Positives:15/15(100%), Gaps:0/15(0%)

Query  1      PAHVSTIGVCTMTDI  15
              PAH+STIGVC+MTDI
Sbjct  19896  PAHISTIGVCSMTDI  19940


>Wuhan seafood market pneumonia virus isolate 2019-nCoV/USA-IL1/2020, complete genome
Sequence ID: MN988713.1 Length: 29882 
Range 1: 19897 to 19941

Score:35.0 bits(79), Expect:7e-07, 
Method:Composition-based stats., 
Identities:13/15(87%), Positives:15/15(100%), Gaps:0/15(0%)

Query  1      PAHVSTIGVCTMTDI  15
              PAH+STIGVC+MTDI
Sbjct  19897  PAHISTIGVCSMTDI  19941


>Wuhan seafood market pneumonia virus isolate 2019-nCoV/USA-WA1/2020, complete genome
Sequence ID: MN985325.1 Length: 29882 
Range 1: 19897 to 19941

Score:35.0 bits(79), Expect:7e-07, 
Method:Composition-based stats., 
Identities:13/15(87%), Positives:15/15(100%), Gaps:0/15(0%)

Query  1      PAHVSTIGVCTMTDI  15
              PAH+STIGVC+MTDI
Sbjct  19897  PAHISTIGVCSMTDI  19941


>Wuhan seafood market pneumonia virus isolate 2019-nCoV_HKU-SZ-002a_2020, complete genome
Sequence ID: MN938384.1 Length: 29838 
Range 1: 19865 to 19909

Score:35.0 bits(79), Expect:7e-07, 
Method:Composition-based stats., 
Identities:13/15(87%), Positives:15/15(100%), Gaps:0/15(0%)

Query  1      PAHVSTIGVCTMTDI  15
              PAH+STIGVC+MTDI
Sbjct  19865  PAHISTIGVCSMTDI  19909


Query #1670: 46822 Query ID: lcl|Query_43534 Length: 33

Sequences producing significant alignments:
                                                                  Max    Total Query   E   Per.                  
Description                                                       Score  Score cover Value Ident  Accession        
Wuhan seafood market pneumonia virus isolate Wuhan-Hu-1,...       68.9   68.9  96%   2e-18 81.25  NC_045512.2      
Wuhan seafood market pneumonia virus isolate...                   68.9   68.9  96%   2e-18 81.25  MN975262.1       
Wuhan seafood market pneumonia virus isolate...                   68.9   68.9  96%   2e-18 81.25  MN994468.1       
Wuhan seafood market pneumonia virus isolate...                   68.9   68.9  96%   2e-18 81.25  MN997409.1       
Wuhan seafood market pneumonia virus isolate...                   68.9   68.9  96%   2e-18 81.25  MN994467.1       
Wuhan seafood market pneumonia virus isolate 2019-nCoV WHU02,...  68.9   68.9  96%   2e-18 81.25  MN988669.1       
Wuhan seafood market pneumonia virus isolate 2019-nCoV WHU01,...  68.9   68.9  96%   2e-18 81.25  MN988668.1       
Wuhan seafood market pneumonia virus isolate...                   68.9   68.9  96%   2e-18 81.25  MN988713.1       
Wuhan seafood market pneumonia virus isolate...                   68.9   68.9  96%   2e-18 81.25  MN985325.1       
Wuhan seafood market pneumonia virus isolate...                   68.9   68.9  96%   2e-18 81.25  MN938384.1       


Alignments:
>Wuhan seafood market pneumonia virus isolate Wuhan-Hu-1, complete genome
Sequence ID: NC_045512.2 Length: 29903 
>Wuhan seafood market pneumonia virus isolate Wuhan-Hu-1, complete genome
Sequence ID: MN908947.3 Length: 29903  
Range 1: 24797 to 24892

Score:68.9 bits(167), Expect:2e-18, 
Method:Composition-based stats., 
Identities:26/32(81%), Positives:30/32(93%), Gaps:0/32(0%)

Query  1      PAICHEGKAYFPREGVFVFNGTSWFITQRNFF  32
              PAICH+GKA+FPREGVFV NGT WF+TQRNF+
Sbjct  24797  PAICHDGKAHFPREGVFVSNGTHWFVTQRNFY  24892


>Wuhan seafood market pneumonia virus isolate 2019-nCoV_HKU-SZ-005b_2020, complete genome
Sequence ID: MN975262.1 Length: 29891 
Range 1: 24797 to 24892

Score:68.9 bits(167), Expect:2e-18, 
Method:Composition-based stats., 
Identities:26/32(81%), Positives:30/32(93%), Gaps:0/32(0%)

Query  1      PAICHEGKAYFPREGVFVFNGTSWFITQRNFF  32
              PAICH+GKA+FPREGVFV NGT WF+TQRNF+
Sbjct  24797  PAICHDGKAHFPREGVFVSNGTHWFVTQRNFY  24892


>Wuhan seafood market pneumonia virus isolate 2019-nCoV/USA-CA2/2020, complete genome
Sequence ID: MN994468.1 Length: 29883 
Range 1: 24797 to 24892

Score:68.9 bits(167), Expect:2e-18, 
Method:Composition-based stats., 
Identities:26/32(81%), Positives:30/32(93%), Gaps:0/32(0%)

Query  1      PAICHEGKAYFPREGVFVFNGTSWFITQRNFF  32
              PAICH+GKA+FPREGVFV NGT WF+TQRNF+
Sbjct  24797  PAICHDGKAHFPREGVFVSNGTHWFVTQRNFY  24892


>Wuhan seafood market pneumonia virus isolate 2019-nCoV/USA-AZ1/2020, complete genome
Sequence ID: MN997409.1 Length: 29882 
Range 1: 24797 to 24892

Score:68.9 bits(167), Expect:2e-18, 
Method:Composition-based stats., 
Identities:26/32(81%), Positives:30/32(93%), Gaps:0/32(0%)

Query  1      PAICHEGKAYFPREGVFVFNGTSWFITQRNFF  32
              PAICH+GKA+FPREGVFV NGT WF+TQRNF+
Sbjct  24797  PAICHDGKAHFPREGVFVSNGTHWFVTQRNFY  24892


>Wuhan seafood market pneumonia virus isolate 2019-nCoV/USA-CA1/2020, complete genome
Sequence ID: MN994467.1 Length: 29882 
Range 1: 24797 to 24892

Score:68.9 bits(167), Expect:2e-18, 
Method:Composition-based stats., 
Identities:26/32(81%), Positives:30/32(93%), Gaps:0/32(0%)

Query  1      PAICHEGKAYFPREGVFVFNGTSWFITQRNFF  32
              PAICH+GKA+FPREGVFV NGT WF+TQRNF+
Sbjct  24797  PAICHDGKAHFPREGVFVSNGTHWFVTQRNFY  24892


>Wuhan seafood market pneumonia virus isolate 2019-nCoV WHU02, complete genome
Sequence ID: MN988669.1 Length: 29881 
Range 1: 24796 to 24891

Score:68.9 bits(167), Expect:2e-18, 
Method:Composition-based stats., 
Identities:26/32(81%), Positives:30/32(93%), Gaps:0/32(0%)

Query  1      PAICHEGKAYFPREGVFVFNGTSWFITQRNFF  32
              PAICH+GKA+FPREGVFV NGT WF+TQRNF+
Sbjct  24796  PAICHDGKAHFPREGVFVSNGTHWFVTQRNFY  24891


>Wuhan seafood market pneumonia virus isolate 2019-nCoV WHU01, complete genome
Sequence ID: MN988668.1 Length: 29881 
Range 1: 24796 to 24891

Score:68.9 bits(167), Expect:2e-18, 
Method:Composition-based stats., 
Identities:26/32(81%), Positives:30/32(93%), Gaps:0/32(0%)

Query  1      PAICHEGKAYFPREGVFVFNGTSWFITQRNFF  32
              PAICH+GKA+FPREGVFV NGT WF+TQRNF+
Sbjct  24796  PAICHDGKAHFPREGVFVSNGTHWFVTQRNFY  24891


>Wuhan seafood market pneumonia virus isolate 2019-nCoV/USA-IL1/2020, complete genome
Sequence ID: MN988713.1 Length: 29882 
Range 1: 24797 to 24892

Score:68.9 bits(167), Expect:2e-18, 
Method:Composition-based stats., 
Identities:26/32(81%), Positives:30/32(93%), Gaps:0/32(0%)

Query  1      PAICHEGKAYFPREGVFVFNGTSWFITQRNFF  32
              PAICH+GKA+FPREGVFV NGT WF+TQRNF+
Sbjct  24797  PAICHDGKAHFPREGVFVSNGTHWFVTQRNFY  24892


>Wuhan seafood market pneumonia virus isolate 2019-nCoV/USA-WA1/2020, complete genome
Sequence ID: MN985325.1 Length: 29882 
Range 1: 24797 to 24892

Score:68.9 bits(167), Expect:2e-18, 
Method:Composition-based stats., 
Identities:26/32(81%), Positives:30/32(93%), Gaps:0/32(0%)

Query  1      PAICHEGKAYFPREGVFVFNGTSWFITQRNFF  32
              PAICH+GKA+FPREGVFV NGT WF+TQRNF+
Sbjct  24797  PAICHDGKAHFPREGVFVSNGTHWFVTQRNFY  24892


>Wuhan seafood market pneumonia virus isolate 2019-nCoV_HKU-SZ-002a_2020, complete genome
Sequence ID: MN938384.1 Length: 29838 
Range 1: 24765 to 24860

Score:68.9 bits(167), Expect:2e-18, 
Method:Composition-based stats., 
Identities:26/32(81%), Positives:30/32(93%), Gaps:0/32(0%)

Query  1      PAICHEGKAYFPREGVFVFNGTSWFITQRNFF  32
              PAICH+GKA+FPREGVFV NGT WF+TQRNF+
Sbjct  24765  PAICHDGKAHFPREGVFVSNGTHWFVTQRNFY  24860


Query #1671: 46921 Query ID: lcl|Query_43535 Length: 15

Sequences producing significant alignments:
                                                                  Max    Total Query   E   Per.                  
Description                                                       Score  Score cover Value Ident  Accession        
Wuhan seafood market pneumonia virus isolate...                   33.9   33.9  100%  2e-06 100.00 MN994468.1       
Wuhan seafood market pneumonia virus isolate Wuhan-Hu-1,...       33.9   33.9  100%  2e-06 100.00 NC_045512.2      
Wuhan seafood market pneumonia virus isolate...                   33.9   33.9  100%  2e-06 100.00 MN975262.1       
Wuhan seafood market pneumonia virus isolate...                   33.9   33.9  100%  2e-06 100.00 MN997409.1       
Wuhan seafood market pneumonia virus isolate...                   33.9   33.9  100%  2e-06 100.00 MN994467.1       
Wuhan seafood market pneumonia virus isolate 2019-nCoV WHU02,...  33.9   33.9  100%  2e-06 100.00 MN988669.1       
Wuhan seafood market pneumonia virus isolate 2019-nCoV WHU01,...  33.9   33.9  100%  2e-06 100.00 MN988668.1       
Wuhan seafood market pneumonia virus isolate...                   33.9   33.9  100%  2e-06 100.00 MN988713.1       
Wuhan seafood market pneumonia virus isolate...                   33.9   33.9  100%  2e-06 100.00 MN985325.1       
Wuhan seafood market pneumonia virus isolate...                   33.9   33.9  100%  2e-06 100.00 MN938384.1       


Alignments:
>Wuhan seafood market pneumonia virus isolate 2019-nCoV/USA-CA2/2020, complete genome
Sequence ID: MN994468.1 Length: 29883 
Range 1: 17440 to 17484

Score:33.9 bits(76), Expect:2e-06, 
Method:Composition-based stats., 
Identities:15/15(100%), Positives:15/15(100%), Gaps:0/15(0%)

Query  1      PAQLPAPRTLLTKGT  15
              PAQLPAPRTLLTKGT
Sbjct  17440  PAQLPAPRTLLTKGT  17484


>Wuhan seafood market pneumonia virus isolate Wuhan-Hu-1, complete genome
Sequence ID: NC_045512.2 Length: 29903 
>Wuhan seafood market pneumonia virus isolate Wuhan-Hu-1, complete genome
Sequence ID: MN908947.3 Length: 29903  
Range 1: 17440 to 17484

Score:33.9 bits(76), Expect:2e-06, 
Method:Composition-based stats., 
Identities:15/15(100%), Positives:15/15(100%), Gaps:0/15(0%)

Query  1      PAQLPAPRTLLTKGT  15
              PAQLPAPRTLLTKGT
Sbjct  17440  PAQLPAPRTLLTKGT  17484


>Wuhan seafood market pneumonia virus isolate 2019-nCoV_HKU-SZ-005b_2020, complete genome
Sequence ID: MN975262.1 Length: 29891 
Range 1: 17440 to 17484

Score:33.9 bits(76), Expect:2e-06, 
Method:Composition-based stats., 
Identities:15/15(100%), Positives:15/15(100%), Gaps:0/15(0%)

Query  1      PAQLPAPRTLLTKGT  15
              PAQLPAPRTLLTKGT
Sbjct  17440  PAQLPAPRTLLTKGT  17484


>Wuhan seafood market pneumonia virus isolate 2019-nCoV/USA-AZ1/2020, complete genome
Sequence ID: MN997409.1 Length: 29882 
Range 1: 17440 to 17484

Score:33.9 bits(76), Expect:2e-06, 
Method:Composition-based stats., 
Identities:15/15(100%), Positives:15/15(100%), Gaps:0/15(0%)

Query  1      PAQLPAPRTLLTKGT  15
              PAQLPAPRTLLTKGT
Sbjct  17440  PAQLPAPRTLLTKGT  17484


>Wuhan seafood market pneumonia virus isolate 2019-nCoV/USA-CA1/2020, complete genome
Sequence ID: MN994467.1 Length: 29882 
Range 1: 17440 to 17484

Score:33.9 bits(76), Expect:2e-06, 
Method:Composition-based stats., 
Identities:15/15(100%), Positives:15/15(100%), Gaps:0/15(0%)

Query  1      PAQLPAPRTLLTKGT  15
              PAQLPAPRTLLTKGT
Sbjct  17440  PAQLPAPRTLLTKGT  17484


>Wuhan seafood market pneumonia virus isolate 2019-nCoV WHU02, complete genome
Sequence ID: MN988669.1 Length: 29881 
Range 1: 17439 to 17483

Score:33.9 bits(76), Expect:2e-06, 
Method:Composition-based stats., 
Identities:15/15(100%), Positives:15/15(100%), Gaps:0/15(0%)

Query  1      PAQLPAPRTLLTKGT  15
              PAQLPAPRTLLTKGT
Sbjct  17439  PAQLPAPRTLLTKGT  17483


>Wuhan seafood market pneumonia virus isolate 2019-nCoV WHU01, complete genome
Sequence ID: MN988668.1 Length: 29881 
Range 1: 17439 to 17483

Score:33.9 bits(76), Expect:2e-06, 
Method:Composition-based stats., 
Identities:15/15(100%), Positives:15/15(100%), Gaps:0/15(0%)

Query  1      PAQLPAPRTLLTKGT  15
              PAQLPAPRTLLTKGT
Sbjct  17439  PAQLPAPRTLLTKGT  17483


>Wuhan seafood market pneumonia virus isolate 2019-nCoV/USA-IL1/2020, complete genome
Sequence ID: MN988713.1 Length: 29882 
Range 1: 17440 to 17484

Score:33.9 bits(76), Expect:2e-06, 
Method:Composition-based stats., 
Identities:15/15(100%), Positives:15/15(100%), Gaps:0/15(0%)

Query  1      PAQLPAPRTLLTKGT  15
              PAQLPAPRTLLTKGT
Sbjct  17440  PAQLPAPRTLLTKGT  17484


>Wuhan seafood market pneumonia virus isolate 2019-nCoV/USA-WA1/2020, complete genome
Sequence ID: MN985325.1 Length: 29882 
Range 1: 17440 to 17484

Score:33.9 bits(76), Expect:2e-06, 
Method:Composition-based stats., 
Identities:15/15(100%), Positives:15/15(100%), Gaps:0/15(0%)

Query  1      PAQLPAPRTLLTKGT  15
              PAQLPAPRTLLTKGT
Sbjct  17440  PAQLPAPRTLLTKGT  17484


>Wuhan seafood market pneumonia virus isolate 2019-nCoV_HKU-SZ-002a_2020, complete genome
Sequence ID: MN938384.1 Length: 29838 
Range 1: 17408 to 17452

Score:33.9 bits(76), Expect:2e-06, 
Method:Composition-based stats., 
Identities:15/15(100%), Positives:15/15(100%), Gaps:0/15(0%)

Query  1      PAQLPAPRTLLTKGT  15
              PAQLPAPRTLLTKGT
Sbjct  17408  PAQLPAPRTLLTKGT  17452


Query #1672: 47038 Query ID: lcl|Query_43536 Length: 15

Sequences producing significant alignments:
                                                                  Max    Total Query   E   Per.                  
Description                                                       Score  Score cover Value Ident  Accession        
Wuhan seafood market pneumonia virus isolate Wuhan-Hu-1,...       36.2   36.2  100%  3e-07 100.00 NC_045512.2      
Wuhan seafood market pneumonia virus isolate...                   36.2   36.2  100%  3e-07 100.00 MN975262.1       
Wuhan seafood market pneumonia virus isolate...                   36.2   36.2  100%  3e-07 100.00 MN994468.1       
Wuhan seafood market pneumonia virus isolate...                   36.2   36.2  100%  3e-07 100.00 MN997409.1       
Wuhan seafood market pneumonia virus isolate...                   36.2   36.2  100%  3e-07 100.00 MN994467.1       
Wuhan seafood market pneumonia virus isolate 2019-nCoV WHU02,...  36.2   36.2  100%  3e-07 100.00 MN988669.1       
Wuhan seafood market pneumonia virus isolate 2019-nCoV WHU01,...  36.2   36.2  100%  3e-07 100.00 MN988668.1       
Wuhan seafood market pneumonia virus isolate...                   36.2   36.2  100%  3e-07 100.00 MN988713.1       
Wuhan seafood market pneumonia virus isolate...                   36.2   36.2  100%  3e-07 100.00 MN985325.1       
Wuhan seafood market pneumonia virus isolate...                   36.2   36.2  100%  3e-07 100.00 MN938384.1       


Alignments:
>Wuhan seafood market pneumonia virus isolate Wuhan-Hu-1, complete genome
Sequence ID: NC_045512.2 Length: 29903 
>Wuhan seafood market pneumonia virus isolate Wuhan-Hu-1, complete genome
Sequence ID: MN908947.3 Length: 29903  
Range 1: 12899 to 12943

Score:36.2 bits(82), Expect:3e-07, 
Method:Composition-based stats., 
Identities:15/15(100%), Positives:15/15(100%), Gaps:0/15(0%)

Query  1      PCRFVTDTPKGPKVK  15
              PCRFVTDTPKGPKVK
Sbjct  12899  PCRFVTDTPKGPKVK  12943


>Wuhan seafood market pneumonia virus isolate 2019-nCoV_HKU-SZ-005b_2020, complete genome
Sequence ID: MN975262.1 Length: 29891 
Range 1: 12899 to 12943

Score:36.2 bits(82), Expect:3e-07, 
Method:Composition-based stats., 
Identities:15/15(100%), Positives:15/15(100%), Gaps:0/15(0%)

Query  1      PCRFVTDTPKGPKVK  15
              PCRFVTDTPKGPKVK
Sbjct  12899  PCRFVTDTPKGPKVK  12943


>Wuhan seafood market pneumonia virus isolate 2019-nCoV/USA-CA2/2020, complete genome
Sequence ID: MN994468.1 Length: 29883 
Range 1: 12899 to 12943

Score:36.2 bits(82), Expect:3e-07, 
Method:Composition-based stats., 
Identities:15/15(100%), Positives:15/15(100%), Gaps:0/15(0%)

Query  1      PCRFVTDTPKGPKVK  15
              PCRFVTDTPKGPKVK
Sbjct  12899  PCRFVTDTPKGPKVK  12943


>Wuhan seafood market pneumonia virus isolate 2019-nCoV/USA-AZ1/2020, complete genome
Sequence ID: MN997409.1 Length: 29882 
Range 1: 12899 to 12943

Score:36.2 bits(82), Expect:3e-07, 
Method:Composition-based stats., 
Identities:15/15(100%), Positives:15/15(100%), Gaps:0/15(0%)

Query  1      PCRFVTDTPKGPKVK  15
              PCRFVTDTPKGPKVK
Sbjct  12899  PCRFVTDTPKGPKVK  12943


>Wuhan seafood market pneumonia virus isolate 2019-nCoV/USA-CA1/2020, complete genome
Sequence ID: MN994467.1 Length: 29882 
Range 1: 12899 to 12943

Score:36.2 bits(82), Expect:3e-07, 
Method:Composition-based stats., 
Identities:15/15(100%), Positives:15/15(100%), Gaps:0/15(0%)

Query  1      PCRFVTDTPKGPKVK  15
              PCRFVTDTPKGPKVK
Sbjct  12899  PCRFVTDTPKGPKVK  12943


>Wuhan seafood market pneumonia virus isolate 2019-nCoV WHU02, complete genome
Sequence ID: MN988669.1 Length: 29881 
Range 1: 12898 to 12942

Score:36.2 bits(82), Expect:3e-07, 
Method:Composition-based stats., 
Identities:15/15(100%), Positives:15/15(100%), Gaps:0/15(0%)

Query  1      PCRFVTDTPKGPKVK  15
              PCRFVTDTPKGPKVK
Sbjct  12898  PCRFVTDTPKGPKVK  12942


>Wuhan seafood market pneumonia virus isolate 2019-nCoV WHU01, complete genome
Sequence ID: MN988668.1 Length: 29881 
Range 1: 12898 to 12942

Score:36.2 bits(82), Expect:3e-07, 
Method:Composition-based stats., 
Identities:15/15(100%), Positives:15/15(100%), Gaps:0/15(0%)

Query  1      PCRFVTDTPKGPKVK  15
              PCRFVTDTPKGPKVK
Sbjct  12898  PCRFVTDTPKGPKVK  12942


>Wuhan seafood market pneumonia virus isolate 2019-nCoV/USA-IL1/2020, complete genome
Sequence ID: MN988713.1 Length: 29882 
Range 1: 12899 to 12943

Score:36.2 bits(82), Expect:3e-07, 
Method:Composition-based stats., 
Identities:15/15(100%), Positives:15/15(100%), Gaps:0/15(0%)

Query  1      PCRFVTDTPKGPKVK  15
              PCRFVTDTPKGPKVK
Sbjct  12899  PCRFVTDTPKGPKVK  12943


>Wuhan seafood market pneumonia virus isolate 2019-nCoV/USA-WA1/2020, complete genome
Sequence ID: MN985325.1 Length: 29882 
Range 1: 12899 to 12943

Score:36.2 bits(82), Expect:3e-07, 
Method:Composition-based stats., 
Identities:15/15(100%), Positives:15/15(100%), Gaps:0/15(0%)

Query  1      PCRFVTDTPKGPKVK  15
              PCRFVTDTPKGPKVK
Sbjct  12899  PCRFVTDTPKGPKVK  12943


>Wuhan seafood market pneumonia virus isolate 2019-nCoV_HKU-SZ-002a_2020, complete genome
Sequence ID: MN938384.1 Length: 29838 
Range 1: 12867 to 12911

Score:36.2 bits(82), Expect:3e-07, 
Method:Composition-based stats., 
Identities:15/15(100%), Positives:15/15(100%), Gaps:0/15(0%)

Query  1      PCRFVTDTPKGPKVK  15
              PCRFVTDTPKGPKVK
Sbjct  12867  PCRFVTDTPKGPKVK  12911


Query #1673: 47041 Query ID: lcl|Query_43537 Length: 15

Sequences producing significant alignments:
                                                                  Max    Total Query   E   Per.                  
Description                                                       Score  Score cover Value Ident  Accession        
Wuhan seafood market pneumonia virus isolate Wuhan-Hu-1,...       34.3   34.3  100%  2e-06 100.00 NC_045512.2      
Wuhan seafood market pneumonia virus isolate...                   34.3   34.3  100%  2e-06 100.00 MN975262.1       
Wuhan seafood market pneumonia virus isolate...                   34.3   34.3  100%  2e-06 100.00 MN994468.1       
Wuhan seafood market pneumonia virus isolate...                   34.3   34.3  100%  2e-06 100.00 MN997409.1       
Wuhan seafood market pneumonia virus isolate...                   34.3   34.3  100%  2e-06 100.00 MN994467.1       
Wuhan seafood market pneumonia virus isolate 2019-nCoV WHU02,...  34.3   34.3  100%  2e-06 100.00 MN988669.1       
Wuhan seafood market pneumonia virus isolate 2019-nCoV WHU01,...  34.3   34.3  100%  2e-06 100.00 MN988668.1       
Wuhan seafood market pneumonia virus isolate...                   34.3   34.3  100%  2e-06 100.00 MN988713.1       
Wuhan seafood market pneumonia virus isolate...                   34.3   34.3  100%  2e-06 100.00 MN985325.1       
Wuhan seafood market pneumonia virus isolate...                   34.3   34.3  100%  2e-06 100.00 MN938384.1       


Alignments:
>Wuhan seafood market pneumonia virus isolate Wuhan-Hu-1, complete genome
Sequence ID: NC_045512.2 Length: 29903 
>Wuhan seafood market pneumonia virus isolate Wuhan-Hu-1, complete genome
Sequence ID: MN908947.3 Length: 29903  
Range 1: 23327 to 23371

Score:34.3 bits(77), Expect:2e-06, 
Method:Compositional matrix adjust., 
Identities:15/15(100%), Positives:15/15(100%), Gaps:0/15(0%)

Query  1      PCSFGGVSVITPGTN  15
              PCSFGGVSVITPGTN
Sbjct  23327  PCSFGGVSVITPGTN  23371


>Wuhan seafood market pneumonia virus isolate 2019-nCoV_HKU-SZ-005b_2020, complete genome
Sequence ID: MN975262.1 Length: 29891 
Range 1: 23327 to 23371

Score:34.3 bits(77), Expect:2e-06, 
Method:Compositional matrix adjust., 
Identities:15/15(100%), Positives:15/15(100%), Gaps:0/15(0%)

Query  1      PCSFGGVSVITPGTN  15
              PCSFGGVSVITPGTN
Sbjct  23327  PCSFGGVSVITPGTN  23371


>Wuhan seafood market pneumonia virus isolate 2019-nCoV/USA-CA2/2020, complete genome
Sequence ID: MN994468.1 Length: 29883 
Range 1: 23327 to 23371

Score:34.3 bits(77), Expect:2e-06, 
Method:Compositional matrix adjust., 
Identities:15/15(100%), Positives:15/15(100%), Gaps:0/15(0%)

Query  1      PCSFGGVSVITPGTN  15
              PCSFGGVSVITPGTN
Sbjct  23327  PCSFGGVSVITPGTN  23371


>Wuhan seafood market pneumonia virus isolate 2019-nCoV/USA-AZ1/2020, complete genome
Sequence ID: MN997409.1 Length: 29882 
Range 1: 23327 to 23371

Score:34.3 bits(77), Expect:2e-06, 
Method:Compositional matrix adjust., 
Identities:15/15(100%), Positives:15/15(100%), Gaps:0/15(0%)

Query  1      PCSFGGVSVITPGTN  15
              PCSFGGVSVITPGTN
Sbjct  23327  PCSFGGVSVITPGTN  23371


>Wuhan seafood market pneumonia virus isolate 2019-nCoV/USA-CA1/2020, complete genome
Sequence ID: MN994467.1 Length: 29882 
Range 1: 23327 to 23371

Score:34.3 bits(77), Expect:2e-06, 
Method:Compositional matrix adjust., 
Identities:15/15(100%), Positives:15/15(100%), Gaps:0/15(0%)

Query  1      PCSFGGVSVITPGTN  15
              PCSFGGVSVITPGTN
Sbjct  23327  PCSFGGVSVITPGTN  23371


>Wuhan seafood market pneumonia virus isolate 2019-nCoV WHU02, complete genome
Sequence ID: MN988669.1 Length: 29881 
Range 1: 23326 to 23370

Score:34.3 bits(77), Expect:2e-06, 
Method:Compositional matrix adjust., 
Identities:15/15(100%), Positives:15/15(100%), Gaps:0/15(0%)

Query  1      PCSFGGVSVITPGTN  15
              PCSFGGVSVITPGTN
Sbjct  23326  PCSFGGVSVITPGTN  23370


>Wuhan seafood market pneumonia virus isolate 2019-nCoV WHU01, complete genome
Sequence ID: MN988668.1 Length: 29881 
Range 1: 23326 to 23370

Score:34.3 bits(77), Expect:2e-06, 
Method:Compositional matrix adjust., 
Identities:15/15(100%), Positives:15/15(100%), Gaps:0/15(0%)

Query  1      PCSFGGVSVITPGTN  15
              PCSFGGVSVITPGTN
Sbjct  23326  PCSFGGVSVITPGTN  23370


>Wuhan seafood market pneumonia virus isolate 2019-nCoV/USA-IL1/2020, complete genome
Sequence ID: MN988713.1 Length: 29882 
Range 1: 23327 to 23371

Score:34.3 bits(77), Expect:2e-06, 
Method:Compositional matrix adjust., 
Identities:15/15(100%), Positives:15/15(100%), Gaps:0/15(0%)

Query  1      PCSFGGVSVITPGTN  15
              PCSFGGVSVITPGTN
Sbjct  23327  PCSFGGVSVITPGTN  23371


>Wuhan seafood market pneumonia virus isolate 2019-nCoV/USA-WA1/2020, complete genome
Sequence ID: MN985325.1 Length: 29882 
Range 1: 23327 to 23371

Score:34.3 bits(77), Expect:2e-06, 
Method:Compositional matrix adjust., 
Identities:15/15(100%), Positives:15/15(100%), Gaps:0/15(0%)

Query  1      PCSFGGVSVITPGTN  15
              PCSFGGVSVITPGTN
Sbjct  23327  PCSFGGVSVITPGTN  23371


>Wuhan seafood market pneumonia virus isolate 2019-nCoV_HKU-SZ-002a_2020, complete genome
Sequence ID: MN938384.1 Length: 29838 
Range 1: 23295 to 23339

Score:34.3 bits(77), Expect:2e-06, 
Method:Compositional matrix adjust., 
Identities:15/15(100%), Positives:15/15(100%), Gaps:0/15(0%)

Query  1      PCSFGGVSVITPGTN  15
              PCSFGGVSVITPGTN
Sbjct  23295  PCSFGGVSVITPGTN  23339


Query #1674: 47070 Query ID: lcl|Query_43538 Length: 15

Sequences producing significant alignments:
                                                                  Max    Total Query   E   Per.                  
Description                                                       Score  Score cover Value Ident  Accession        
Wuhan seafood market pneumonia virus isolate Wuhan-Hu-1,...       32.7   32.7  100%  6e-06 73.33  NC_045512.2      
Wuhan seafood market pneumonia virus isolate...                   32.7   32.7  100%  6e-06 73.33  MN975262.1       
Wuhan seafood market pneumonia virus isolate...                   32.7   32.7  100%  6e-06 73.33  MN994468.1       
Wuhan seafood market pneumonia virus isolate...                   32.7   32.7  100%  6e-06 73.33  MN997409.1       
Wuhan seafood market pneumonia virus isolate...                   32.7   32.7  100%  6e-06 73.33  MN994467.1       
Wuhan seafood market pneumonia virus isolate 2019-nCoV WHU02,...  32.7   32.7  100%  6e-06 73.33  MN988669.1       
Wuhan seafood market pneumonia virus isolate 2019-nCoV WHU01,...  32.7   32.7  100%  6e-06 73.33  MN988668.1       
Wuhan seafood market pneumonia virus isolate...                   32.7   32.7  100%  6e-06 73.33  MN988713.1       
Wuhan seafood market pneumonia virus isolate...                   32.7   32.7  100%  6e-06 73.33  MN985325.1       
Wuhan seafood market pneumonia virus isolate...                   32.7   32.7  100%  6e-06 73.33  MN938384.1       


Alignments:
>Wuhan seafood market pneumonia virus isolate Wuhan-Hu-1, complete genome
Sequence ID: NC_045512.2 Length: 29903 
>Wuhan seafood market pneumonia virus isolate Wuhan-Hu-1, complete genome
Sequence ID: MN908947.3 Length: 29903  
Range 1: 22838 to 22882

Score:32.7 bits(73), Expect:6e-06, 
Method:Composition-based stats., 
Identities:11/15(73%), Positives:13/15(86%), Gaps:0/15(0%)

Query  1      PDDFMGCVLAWNTRN  15
              PDDF GCV+AWN+ N
Sbjct  22838  PDDFTGCVIAWNSNN  22882


>Wuhan seafood market pneumonia virus isolate 2019-nCoV_HKU-SZ-005b_2020, complete genome
Sequence ID: MN975262.1 Length: 29891 
Range 1: 22838 to 22882

Score:32.7 bits(73), Expect:6e-06, 
Method:Composition-based stats., 
Identities:11/15(73%), Positives:13/15(86%), Gaps:0/15(0%)

Query  1      PDDFMGCVLAWNTRN  15
              PDDF GCV+AWN+ N
Sbjct  22838  PDDFTGCVIAWNSNN  22882


>Wuhan seafood market pneumonia virus isolate 2019-nCoV/USA-CA2/2020, complete genome
Sequence ID: MN994468.1 Length: 29883 
Range 1: 22838 to 22882

Score:32.7 bits(73), Expect:6e-06, 
Method:Composition-based stats., 
Identities:11/15(73%), Positives:13/15(86%), Gaps:0/15(0%)

Query  1      PDDFMGCVLAWNTRN  15
              PDDF GCV+AWN+ N
Sbjct  22838  PDDFTGCVIAWNSNN  22882


>Wuhan seafood market pneumonia virus isolate 2019-nCoV/USA-AZ1/2020, complete genome
Sequence ID: MN997409.1 Length: 29882 
Range 1: 22838 to 22882

Score:32.7 bits(73), Expect:6e-06, 
Method:Composition-based stats., 
Identities:11/15(73%), Positives:13/15(86%), Gaps:0/15(0%)

Query  1      PDDFMGCVLAWNTRN  15
              PDDF GCV+AWN+ N
Sbjct  22838  PDDFTGCVIAWNSNN  22882


>Wuhan seafood market pneumonia virus isolate 2019-nCoV/USA-CA1/2020, complete genome
Sequence ID: MN994467.1 Length: 29882 
Range 1: 22838 to 22882

Score:32.7 bits(73), Expect:6e-06, 
Method:Composition-based stats., 
Identities:11/15(73%), Positives:13/15(86%), Gaps:0/15(0%)

Query  1      PDDFMGCVLAWNTRN  15
              PDDF GCV+AWN+ N
Sbjct  22838  PDDFTGCVIAWNSNN  22882


>Wuhan seafood market pneumonia virus isolate 2019-nCoV WHU02, complete genome
Sequence ID: MN988669.1 Length: 29881 
Range 1: 22837 to 22881

Score:32.7 bits(73), Expect:6e-06, 
Method:Composition-based stats., 
Identities:11/15(73%), Positives:13/15(86%), Gaps:0/15(0%)

Query  1      PDDFMGCVLAWNTRN  15
              PDDF GCV+AWN+ N
Sbjct  22837  PDDFTGCVIAWNSNN  22881


>Wuhan seafood market pneumonia virus isolate 2019-nCoV WHU01, complete genome
Sequence ID: MN988668.1 Length: 29881 
Range 1: 22837 to 22881

Score:32.7 bits(73), Expect:6e-06, 
Method:Composition-based stats., 
Identities:11/15(73%), Positives:13/15(86%), Gaps:0/15(0%)

Query  1      PDDFMGCVLAWNTRN  15
              PDDF GCV+AWN+ N
Sbjct  22837  PDDFTGCVIAWNSNN  22881


>Wuhan seafood market pneumonia virus isolate 2019-nCoV/USA-IL1/2020, complete genome
Sequence ID: MN988713.1 Length: 29882 
Range 1: 22838 to 22882

Score:32.7 bits(73), Expect:6e-06, 
Method:Composition-based stats., 
Identities:11/15(73%), Positives:13/15(86%), Gaps:0/15(0%)

Query  1      PDDFMGCVLAWNTRN  15
              PDDF GCV+AWN+ N
Sbjct  22838  PDDFTGCVIAWNSNN  22882


>Wuhan seafood market pneumonia virus isolate 2019-nCoV/USA-WA1/2020, complete genome
Sequence ID: MN985325.1 Length: 29882 
Range 1: 22838 to 22882

Score:32.7 bits(73), Expect:6e-06, 
Method:Composition-based stats., 
Identities:11/15(73%), Positives:13/15(86%), Gaps:0/15(0%)

Query  1      PDDFMGCVLAWNTRN  15
              PDDF GCV+AWN+ N
Sbjct  22838  PDDFTGCVIAWNSNN  22882


>Wuhan seafood market pneumonia virus isolate 2019-nCoV_HKU-SZ-002a_2020, complete genome
Sequence ID: MN938384.1 Length: 29838 
Range 1: 22806 to 22850

Score:32.7 bits(73), Expect:6e-06, 
Method:Composition-based stats., 
Identities:11/15(73%), Positives:13/15(86%), Gaps:0/15(0%)

Query  1      PDDFMGCVLAWNTRN  15
              PDDF GCV+AWN+ N
Sbjct  22806  PDDFTGCVIAWNSNN  22850


Query #1675: 47074 Query ID: lcl|Query_43539 Length: 15

Sequences producing significant alignments:
                                                                  Max    Total Query   E   Per.                  
Description                                                       Score  Score cover Value Ident  Accession        
Wuhan seafood market pneumonia virus isolate Wuhan-Hu-1,...       34.7   34.7  100%  1e-06 93.33  NC_045512.2      
Wuhan seafood market pneumonia virus isolate...                   34.7   34.7  100%  1e-06 93.33  MN975262.1       
Wuhan seafood market pneumonia virus isolate...                   34.7   34.7  100%  1e-06 93.33  MN994468.1       
Wuhan seafood market pneumonia virus isolate...                   34.7   34.7  100%  1e-06 93.33  MN997409.1       
Wuhan seafood market pneumonia virus isolate...                   34.7   34.7  100%  1e-06 93.33  MN994467.1       
Wuhan seafood market pneumonia virus isolate 2019-nCoV WHU02,...  34.7   34.7  100%  1e-06 93.33  MN988669.1       
Wuhan seafood market pneumonia virus isolate 2019-nCoV WHU01,...  34.7   34.7  100%  1e-06 93.33  MN988668.1       
Wuhan seafood market pneumonia virus isolate...                   34.7   34.7  100%  1e-06 93.33  MN988713.1       
Wuhan seafood market pneumonia virus isolate...                   34.7   34.7  100%  1e-06 93.33  MN985325.1       
Wuhan seafood market pneumonia virus isolate...                   34.7   34.7  100%  1e-06 93.33  MN938384.1       


Alignments:
>Wuhan seafood market pneumonia virus isolate Wuhan-Hu-1, complete genome
Sequence ID: NC_045512.2 Length: 29903 
>Wuhan seafood market pneumonia virus isolate Wuhan-Hu-1, complete genome
Sequence ID: MN908947.3 Length: 29903  
Range 1: 28511 to 28555

Score:34.7 bits(78), Expect:1e-06, 
Method:Compositional matrix adjust., 
Identities:14/15(93%), Positives:15/15(100%), Gaps:0/15(0%)

Query  1      PDDQIGYYRRATRRV  15
              PDDQIGYYRRATRR+
Sbjct  28511  PDDQIGYYRRATRRI  28555


>Wuhan seafood market pneumonia virus isolate 2019-nCoV_HKU-SZ-005b_2020, complete genome
Sequence ID: MN975262.1 Length: 29891 
Range 1: 28511 to 28555

Score:34.7 bits(78), Expect:1e-06, 
Method:Compositional matrix adjust., 
Identities:14/15(93%), Positives:15/15(100%), Gaps:0/15(0%)

Query  1      PDDQIGYYRRATRRV  15
              PDDQIGYYRRATRR+
Sbjct  28511  PDDQIGYYRRATRRI  28555


>Wuhan seafood market pneumonia virus isolate 2019-nCoV/USA-CA2/2020, complete genome
Sequence ID: MN994468.1 Length: 29883 
Range 1: 28511 to 28555

Score:34.7 bits(78), Expect:1e-06, 
Method:Compositional matrix adjust., 
Identities:14/15(93%), Positives:15/15(100%), Gaps:0/15(0%)

Query  1      PDDQIGYYRRATRRV  15
              PDDQIGYYRRATRR+
Sbjct  28511  PDDQIGYYRRATRRI  28555


>Wuhan seafood market pneumonia virus isolate 2019-nCoV/USA-AZ1/2020, complete genome
Sequence ID: MN997409.1 Length: 29882 
Range 1: 28511 to 28555

Score:34.7 bits(78), Expect:1e-06, 
Method:Compositional matrix adjust., 
Identities:14/15(93%), Positives:15/15(100%), Gaps:0/15(0%)

Query  1      PDDQIGYYRRATRRV  15
              PDDQIGYYRRATRR+
Sbjct  28511  PDDQIGYYRRATRRI  28555


>Wuhan seafood market pneumonia virus isolate 2019-nCoV/USA-CA1/2020, complete genome
Sequence ID: MN994467.1 Length: 29882 
Range 1: 28511 to 28555

Score:34.7 bits(78), Expect:1e-06, 
Method:Compositional matrix adjust., 
Identities:14/15(93%), Positives:15/15(100%), Gaps:0/15(0%)

Query  1      PDDQIGYYRRATRRV  15
              PDDQIGYYRRATRR+
Sbjct  28511  PDDQIGYYRRATRRI  28555


>Wuhan seafood market pneumonia virus isolate 2019-nCoV WHU02, complete genome
Sequence ID: MN988669.1 Length: 29881 
Range 1: 28510 to 28554

Score:34.7 bits(78), Expect:1e-06, 
Method:Compositional matrix adjust., 
Identities:14/15(93%), Positives:15/15(100%), Gaps:0/15(0%)

Query  1      PDDQIGYYRRATRRV  15
              PDDQIGYYRRATRR+
Sbjct  28510  PDDQIGYYRRATRRI  28554


>Wuhan seafood market pneumonia virus isolate 2019-nCoV WHU01, complete genome
Sequence ID: MN988668.1 Length: 29881 
Range 1: 28510 to 28554

Score:34.7 bits(78), Expect:1e-06, 
Method:Compositional matrix adjust., 
Identities:14/15(93%), Positives:15/15(100%), Gaps:0/15(0%)

Query  1      PDDQIGYYRRATRRV  15
              PDDQIGYYRRATRR+
Sbjct  28510  PDDQIGYYRRATRRI  28554


>Wuhan seafood market pneumonia virus isolate 2019-nCoV/USA-IL1/2020, complete genome
Sequence ID: MN988713.1 Length: 29882 
Range 1: 28511 to 28555

Score:34.7 bits(78), Expect:1e-06, 
Method:Compositional matrix adjust., 
Identities:14/15(93%), Positives:15/15(100%), Gaps:0/15(0%)

Query  1      PDDQIGYYRRATRRV  15
              PDDQIGYYRRATRR+
Sbjct  28511  PDDQIGYYRRATRRI  28555


>Wuhan seafood market pneumonia virus isolate 2019-nCoV/USA-WA1/2020, complete genome
Sequence ID: MN985325.1 Length: 29882 
Range 1: 28511 to 28555

Score:34.7 bits(78), Expect:1e-06, 
Method:Compositional matrix adjust., 
Identities:14/15(93%), Positives:15/15(100%), Gaps:0/15(0%)

Query  1      PDDQIGYYRRATRRV  15
              PDDQIGYYRRATRR+
Sbjct  28511  PDDQIGYYRRATRRI  28555


>Wuhan seafood market pneumonia virus isolate 2019-nCoV_HKU-SZ-002a_2020, complete genome
Sequence ID: MN938384.1 Length: 29838 
Range 1: 28479 to 28523

Score:34.7 bits(78), Expect:1e-06, 
Method:Compositional matrix adjust., 
Identities:14/15(93%), Positives:15/15(100%), Gaps:0/15(0%)

Query  1      PDDQIGYYRRATRRV  15
              PDDQIGYYRRATRR+
Sbjct  28479  PDDQIGYYRRATRRI  28523


Query #1676: 47157 Query ID: lcl|Query_43540 Length: 9

No significant similarity found.


Query #1677: 47238 Query ID: lcl|Query_43541 Length: 10

No significant similarity found.


Query #1678: 47281 Query ID: lcl|Query_43542 Length: 9

No significant similarity found.


Query #1679: 47282 Query ID: lcl|Query_43543 Length: 15

Sequences producing significant alignments:
                                                                  Max    Total Query   E   Per.                  
Description                                                       Score  Score cover Value Ident  Accession        
Wuhan seafood market pneumonia virus isolate Wuhan-Hu-1,...       35.8   35.8  100%  4e-07 100.00 NC_045512.2      
Wuhan seafood market pneumonia virus isolate...                   35.8   35.8  100%  4e-07 100.00 MN975262.1       
Wuhan seafood market pneumonia virus isolate...                   35.8   35.8  100%  4e-07 100.00 MN994468.1       
Wuhan seafood market pneumonia virus isolate...                   35.8   35.8  100%  4e-07 100.00 MN997409.1       
Wuhan seafood market pneumonia virus isolate...                   35.8   35.8  100%  4e-07 100.00 MN994467.1       
Wuhan seafood market pneumonia virus isolate 2019-nCoV WHU02,...  35.8   35.8  100%  4e-07 100.00 MN988669.1       
Wuhan seafood market pneumonia virus isolate 2019-nCoV WHU01,...  35.8   35.8  100%  4e-07 100.00 MN988668.1       
Wuhan seafood market pneumonia virus isolate...                   35.8   35.8  100%  4e-07 100.00 MN988713.1       
Wuhan seafood market pneumonia virus isolate...                   35.8   35.8  100%  4e-07 100.00 MN985325.1       
Wuhan seafood market pneumonia virus isolate...                   35.8   35.8  100%  4e-07 100.00 MN938384.1       


Alignments:
>Wuhan seafood market pneumonia virus isolate Wuhan-Hu-1, complete genome
Sequence ID: NC_045512.2 Length: 29903 
>Wuhan seafood market pneumonia virus isolate Wuhan-Hu-1, complete genome
Sequence ID: MN908947.3 Length: 29903  
Range 1: 16192 to 16236

Score:35.8 bits(81), Expect:4e-07, 
Method:Compositional matrix adjust., 
Identities:15/15(100%), Positives:15/15(100%), Gaps:0/15(0%)

Query  1      PEFYEAMYTPHTVLQ  15
              PEFYEAMYTPHTVLQ
Sbjct  16192  PEFYEAMYTPHTVLQ  16236


>Wuhan seafood market pneumonia virus isolate 2019-nCoV_HKU-SZ-005b_2020, complete genome
Sequence ID: MN975262.1 Length: 29891 
Range 1: 16192 to 16236

Score:35.8 bits(81), Expect:4e-07, 
Method:Compositional matrix adjust., 
Identities:15/15(100%), Positives:15/15(100%), Gaps:0/15(0%)

Query  1      PEFYEAMYTPHTVLQ  15
              PEFYEAMYTPHTVLQ
Sbjct  16192  PEFYEAMYTPHTVLQ  16236


>Wuhan seafood market pneumonia virus isolate 2019-nCoV/USA-CA2/2020, complete genome
Sequence ID: MN994468.1 Length: 29883 
Range 1: 16192 to 16236

Score:35.8 bits(81), Expect:4e-07, 
Method:Compositional matrix adjust., 
Identities:15/15(100%), Positives:15/15(100%), Gaps:0/15(0%)

Query  1      PEFYEAMYTPHTVLQ  15
              PEFYEAMYTPHTVLQ
Sbjct  16192  PEFYEAMYTPHTVLQ  16236


>Wuhan seafood market pneumonia virus isolate 2019-nCoV/USA-AZ1/2020, complete genome
Sequence ID: MN997409.1 Length: 29882 
Range 1: 16192 to 16236

Score:35.8 bits(81), Expect:4e-07, 
Method:Compositional matrix adjust., 
Identities:15/15(100%), Positives:15/15(100%), Gaps:0/15(0%)

Query  1      PEFYEAMYTPHTVLQ  15
              PEFYEAMYTPHTVLQ
Sbjct  16192  PEFYEAMYTPHTVLQ  16236


>Wuhan seafood market pneumonia virus isolate 2019-nCoV/USA-CA1/2020, complete genome
Sequence ID: MN994467.1 Length: 29882 
Range 1: 16192 to 16236

Score:35.8 bits(81), Expect:4e-07, 
Method:Compositional matrix adjust., 
Identities:15/15(100%), Positives:15/15(100%), Gaps:0/15(0%)

Query  1      PEFYEAMYTPHTVLQ  15
              PEFYEAMYTPHTVLQ
Sbjct  16192  PEFYEAMYTPHTVLQ  16236


>Wuhan seafood market pneumonia virus isolate 2019-nCoV WHU02, complete genome
Sequence ID: MN988669.1 Length: 29881 
Range 1: 16191 to 16235

Score:35.8 bits(81), Expect:4e-07, 
Method:Compositional matrix adjust., 
Identities:15/15(100%), Positives:15/15(100%), Gaps:0/15(0%)

Query  1      PEFYEAMYTPHTVLQ  15
              PEFYEAMYTPHTVLQ
Sbjct  16191  PEFYEAMYTPHTVLQ  16235


>Wuhan seafood market pneumonia virus isolate 2019-nCoV WHU01, complete genome
Sequence ID: MN988668.1 Length: 29881 
Range 1: 16191 to 16235

Score:35.8 bits(81), Expect:4e-07, 
Method:Compositional matrix adjust., 
Identities:15/15(100%), Positives:15/15(100%), Gaps:0/15(0%)

Query  1      PEFYEAMYTPHTVLQ  15
              PEFYEAMYTPHTVLQ
Sbjct  16191  PEFYEAMYTPHTVLQ  16235


>Wuhan seafood market pneumonia virus isolate 2019-nCoV/USA-IL1/2020, complete genome
Sequence ID: MN988713.1 Length: 29882 
Range 1: 16192 to 16236

Score:35.8 bits(81), Expect:4e-07, 
Method:Compositional matrix adjust., 
Identities:15/15(100%), Positives:15/15(100%), Gaps:0/15(0%)

Query  1      PEFYEAMYTPHTVLQ  15
              PEFYEAMYTPHTVLQ
Sbjct  16192  PEFYEAMYTPHTVLQ  16236


>Wuhan seafood market pneumonia virus isolate 2019-nCoV/USA-WA1/2020, complete genome
Sequence ID: MN985325.1 Length: 29882 
Range 1: 16192 to 16236

Score:35.8 bits(81), Expect:4e-07, 
Method:Compositional matrix adjust., 
Identities:15/15(100%), Positives:15/15(100%), Gaps:0/15(0%)

Query  1      PEFYEAMYTPHTVLQ  15
              PEFYEAMYTPHTVLQ
Sbjct  16192  PEFYEAMYTPHTVLQ  16236


>Wuhan seafood market pneumonia virus isolate 2019-nCoV_HKU-SZ-002a_2020, complete genome
Sequence ID: MN938384.1 Length: 29838 
Range 1: 16160 to 16204

Score:35.8 bits(81), Expect:4e-07, 
Method:Compositional matrix adjust., 
Identities:15/15(100%), Positives:15/15(100%), Gaps:0/15(0%)

Query  1      PEFYEAMYTPHTVLQ  15
              PEFYEAMYTPHTVLQ
Sbjct  16160  PEFYEAMYTPHTVLQ  16204


Query #1680: 47341 Query ID: lcl|Query_43544 Length: 17

Sequences producing significant alignments:
                                                                  Max    Total Query   E   Per.                  
Description                                                       Score  Score cover Value Ident  Accession        
Wuhan seafood market pneumonia virus isolate Wuhan-Hu-1,...       42.7   42.7  100%  2e-09 100.00 NC_045512.2      
Wuhan seafood market pneumonia virus isolate...                   42.7   42.7  100%  2e-09 100.00 MN975262.1       
Wuhan seafood market pneumonia virus isolate...                   42.7   42.7  100%  2e-09 100.00 MN994468.1       
Wuhan seafood market pneumonia virus isolate...                   42.7   42.7  100%  2e-09 100.00 MN997409.1       
Wuhan seafood market pneumonia virus isolate...                   42.7   42.7  100%  2e-09 100.00 MN994467.1       
Wuhan seafood market pneumonia virus isolate 2019-nCoV WHU02,...  42.7   42.7  100%  2e-09 100.00 MN988669.1       
Wuhan seafood market pneumonia virus isolate 2019-nCoV WHU01,...  42.7   42.7  100%  2e-09 100.00 MN988668.1       
Wuhan seafood market pneumonia virus isolate...                   42.7   42.7  100%  2e-09 100.00 MN988713.1       
Wuhan seafood market pneumonia virus isolate...                   42.7   42.7  100%  2e-09 100.00 MN985325.1       
Wuhan seafood market pneumonia virus isolate...                   42.7   42.7  100%  2e-09 100.00 MN938384.1       


Alignments:
>Wuhan seafood market pneumonia virus isolate Wuhan-Hu-1, complete genome
Sequence ID: NC_045512.2 Length: 29903 
>Wuhan seafood market pneumonia virus isolate Wuhan-Hu-1, complete genome
Sequence ID: MN908947.3 Length: 29903  
Range 1: 24989 to 25039

Score:42.7 bits(99), Expect:2e-09, 
Method:Composition-based stats., 
Identities:17/17(100%), Positives:17/17(100%), Gaps:0/17(0%)

Query  1      PELDSFKEELDKYFKNH  17
              PELDSFKEELDKYFKNH
Sbjct  24989  PELDSFKEELDKYFKNH  25039


>Wuhan seafood market pneumonia virus isolate 2019-nCoV_HKU-SZ-005b_2020, complete genome
Sequence ID: MN975262.1 Length: 29891 
Range 1: 24989 to 25039

Score:42.7 bits(99), Expect:2e-09, 
Method:Composition-based stats., 
Identities:17/17(100%), Positives:17/17(100%), Gaps:0/17(0%)

Query  1      PELDSFKEELDKYFKNH  17
              PELDSFKEELDKYFKNH
Sbjct  24989  PELDSFKEELDKYFKNH  25039


>Wuhan seafood market pneumonia virus isolate 2019-nCoV/USA-CA2/2020, complete genome
Sequence ID: MN994468.1 Length: 29883 
Range 1: 24989 to 25039

Score:42.7 bits(99), Expect:2e-09, 
Method:Composition-based stats., 
Identities:17/17(100%), Positives:17/17(100%), Gaps:0/17(0%)

Query  1      PELDSFKEELDKYFKNH  17
              PELDSFKEELDKYFKNH
Sbjct  24989  PELDSFKEELDKYFKNH  25039


>Wuhan seafood market pneumonia virus isolate 2019-nCoV/USA-AZ1/2020, complete genome
Sequence ID: MN997409.1 Length: 29882 
Range 1: 24989 to 25039

Score:42.7 bits(99), Expect:2e-09, 
Method:Composition-based stats., 
Identities:17/17(100%), Positives:17/17(100%), Gaps:0/17(0%)

Query  1      PELDSFKEELDKYFKNH  17
              PELDSFKEELDKYFKNH
Sbjct  24989  PELDSFKEELDKYFKNH  25039


>Wuhan seafood market pneumonia virus isolate 2019-nCoV/USA-CA1/2020, complete genome
Sequence ID: MN994467.1 Length: 29882 
Range 1: 24989 to 25039

Score:42.7 bits(99), Expect:2e-09, 
Method:Composition-based stats., 
Identities:17/17(100%), Positives:17/17(100%), Gaps:0/17(0%)

Query  1      PELDSFKEELDKYFKNH  17
              PELDSFKEELDKYFKNH
Sbjct  24989  PELDSFKEELDKYFKNH  25039


>Wuhan seafood market pneumonia virus isolate 2019-nCoV WHU02, complete genome
Sequence ID: MN988669.1 Length: 29881 
Range 1: 24988 to 25038

Score:42.7 bits(99), Expect:2e-09, 
Method:Composition-based stats., 
Identities:17/17(100%), Positives:17/17(100%), Gaps:0/17(0%)

Query  1      PELDSFKEELDKYFKNH  17
              PELDSFKEELDKYFKNH
Sbjct  24988  PELDSFKEELDKYFKNH  25038


>Wuhan seafood market pneumonia virus isolate 2019-nCoV WHU01, complete genome
Sequence ID: MN988668.1 Length: 29881 
Range 1: 24988 to 25038

Score:42.7 bits(99), Expect:2e-09, 
Method:Composition-based stats., 
Identities:17/17(100%), Positives:17/17(100%), Gaps:0/17(0%)

Query  1      PELDSFKEELDKYFKNH  17
              PELDSFKEELDKYFKNH
Sbjct  24988  PELDSFKEELDKYFKNH  25038


>Wuhan seafood market pneumonia virus isolate 2019-nCoV/USA-IL1/2020, complete genome
Sequence ID: MN988713.1 Length: 29882 
Range 1: 24989 to 25039

Score:42.7 bits(99), Expect:2e-09, 
Method:Composition-based stats., 
Identities:17/17(100%), Positives:17/17(100%), Gaps:0/17(0%)

Query  1      PELDSFKEELDKYFKNH  17
              PELDSFKEELDKYFKNH
Sbjct  24989  PELDSFKEELDKYFKNH  25039


>Wuhan seafood market pneumonia virus isolate 2019-nCoV/USA-WA1/2020, complete genome
Sequence ID: MN985325.1 Length: 29882 
Range 1: 24989 to 25039

Score:42.7 bits(99), Expect:2e-09, 
Method:Composition-based stats., 
Identities:17/17(100%), Positives:17/17(100%), Gaps:0/17(0%)

Query  1      PELDSFKEELDKYFKNH  17
              PELDSFKEELDKYFKNH
Sbjct  24989  PELDSFKEELDKYFKNH  25039


>Wuhan seafood market pneumonia virus isolate 2019-nCoV_HKU-SZ-002a_2020, complete genome
Sequence ID: MN938384.1 Length: 29838 
Range 1: 24957 to 25007

Score:42.7 bits(99), Expect:2e-09, 
Method:Composition-based stats., 
Identities:17/17(100%), Positives:17/17(100%), Gaps:0/17(0%)

Query  1      PELDSFKEELDKYFKNH  17
              PELDSFKEELDKYFKNH
Sbjct  24957  PELDSFKEELDKYFKNH  25007


Query #1681: 47470 Query ID: lcl|Query_43545 Length: 10

No significant similarity found.


Query #1682: 47479 Query ID: lcl|Query_43546 Length: 17

Sequences producing significant alignments:
                                                                  Max    Total Query   E   Per.                  
Description                                                       Score  Score cover Value Ident  Accession        
Wuhan seafood market pneumonia virus isolate Wuhan-Hu-1,...       40.0   40.0  100%  1e-08 100.00 NC_045512.2      
Wuhan seafood market pneumonia virus isolate...                   40.0   40.0  100%  1e-08 100.00 MN975262.1       
Wuhan seafood market pneumonia virus isolate...                   40.0   40.0  100%  1e-08 100.00 MN994468.1       
Wuhan seafood market pneumonia virus isolate...                   40.0   40.0  100%  1e-08 100.00 MN997409.1       
Wuhan seafood market pneumonia virus isolate...                   40.0   40.0  100%  1e-08 100.00 MN994467.1       
Wuhan seafood market pneumonia virus isolate 2019-nCoV WHU02,...  40.0   40.0  100%  1e-08 100.00 MN988669.1       
Wuhan seafood market pneumonia virus isolate 2019-nCoV WHU01,...  40.0   40.0  100%  1e-08 100.00 MN988668.1       
Wuhan seafood market pneumonia virus isolate...                   40.0   40.0  100%  1e-08 100.00 MN988713.1       
Wuhan seafood market pneumonia virus isolate...                   40.0   40.0  100%  1e-08 100.00 MN985325.1       
Wuhan seafood market pneumonia virus isolate...                   40.0   40.0  100%  1e-08 100.00 MN938384.1       


Alignments:
>Wuhan seafood market pneumonia virus isolate Wuhan-Hu-1, complete genome
Sequence ID: NC_045512.2 Length: 29903 
>Wuhan seafood market pneumonia virus isolate Wuhan-Hu-1, complete genome
Sequence ID: MN908947.3 Length: 29903  
Range 1: 24251 to 24301

Score:40.0 bits(92), Expect:1e-08, 
Method:Compositional matrix adjust., 
Identities:17/17(100%), Positives:17/17(100%), Gaps:0/17(0%)

Query  1      PFAMQMAYRFNGIGVTQ  17
              PFAMQMAYRFNGIGVTQ
Sbjct  24251  PFAMQMAYRFNGIGVTQ  24301


>Wuhan seafood market pneumonia virus isolate 2019-nCoV_HKU-SZ-005b_2020, complete genome
Sequence ID: MN975262.1 Length: 29891 
Range 1: 24251 to 24301

Score:40.0 bits(92), Expect:1e-08, 
Method:Compositional matrix adjust., 
Identities:17/17(100%), Positives:17/17(100%), Gaps:0/17(0%)

Query  1      PFAMQMAYRFNGIGVTQ  17
              PFAMQMAYRFNGIGVTQ
Sbjct  24251  PFAMQMAYRFNGIGVTQ  24301


>Wuhan seafood market pneumonia virus isolate 2019-nCoV/USA-CA2/2020, complete genome
Sequence ID: MN994468.1 Length: 29883 
Range 1: 24251 to 24301

Score:40.0 bits(92), Expect:1e-08, 
Method:Compositional matrix adjust., 
Identities:17/17(100%), Positives:17/17(100%), Gaps:0/17(0%)

Query  1      PFAMQMAYRFNGIGVTQ  17
              PFAMQMAYRFNGIGVTQ
Sbjct  24251  PFAMQMAYRFNGIGVTQ  24301


>Wuhan seafood market pneumonia virus isolate 2019-nCoV/USA-AZ1/2020, complete genome
Sequence ID: MN997409.1 Length: 29882 
Range 1: 24251 to 24301

Score:40.0 bits(92), Expect:1e-08, 
Method:Compositional matrix adjust., 
Identities:17/17(100%), Positives:17/17(100%), Gaps:0/17(0%)

Query  1      PFAMQMAYRFNGIGVTQ  17
              PFAMQMAYRFNGIGVTQ
Sbjct  24251  PFAMQMAYRFNGIGVTQ  24301


>Wuhan seafood market pneumonia virus isolate 2019-nCoV/USA-CA1/2020, complete genome
Sequence ID: MN994467.1 Length: 29882 
Range 1: 24251 to 24301

Score:40.0 bits(92), Expect:1e-08, 
Method:Compositional matrix adjust., 
Identities:17/17(100%), Positives:17/17(100%), Gaps:0/17(0%)

Query  1      PFAMQMAYRFNGIGVTQ  17
              PFAMQMAYRFNGIGVTQ
Sbjct  24251  PFAMQMAYRFNGIGVTQ  24301


>Wuhan seafood market pneumonia virus isolate 2019-nCoV WHU02, complete genome
Sequence ID: MN988669.1 Length: 29881 
Range 1: 24250 to 24300

Score:40.0 bits(92), Expect:1e-08, 
Method:Compositional matrix adjust., 
Identities:17/17(100%), Positives:17/17(100%), Gaps:0/17(0%)

Query  1      PFAMQMAYRFNGIGVTQ  17
              PFAMQMAYRFNGIGVTQ
Sbjct  24250  PFAMQMAYRFNGIGVTQ  24300


>Wuhan seafood market pneumonia virus isolate 2019-nCoV WHU01, complete genome
Sequence ID: MN988668.1 Length: 29881 
Range 1: 24250 to 24300

Score:40.0 bits(92), Expect:1e-08, 
Method:Compositional matrix adjust., 
Identities:17/17(100%), Positives:17/17(100%), Gaps:0/17(0%)

Query  1      PFAMQMAYRFNGIGVTQ  17
              PFAMQMAYRFNGIGVTQ
Sbjct  24250  PFAMQMAYRFNGIGVTQ  24300


>Wuhan seafood market pneumonia virus isolate 2019-nCoV/USA-IL1/2020, complete genome
Sequence ID: MN988713.1 Length: 29882 
Range 1: 24251 to 24301

Score:40.0 bits(92), Expect:1e-08, 
Method:Compositional matrix adjust., 
Identities:17/17(100%), Positives:17/17(100%), Gaps:0/17(0%)

Query  1      PFAMQMAYRFNGIGVTQ  17
              PFAMQMAYRFNGIGVTQ
Sbjct  24251  PFAMQMAYRFNGIGVTQ  24301


>Wuhan seafood market pneumonia virus isolate 2019-nCoV/USA-WA1/2020, complete genome
Sequence ID: MN985325.1 Length: 29882 
Range 1: 24251 to 24301

Score:40.0 bits(92), Expect:1e-08, 
Method:Compositional matrix adjust., 
Identities:17/17(100%), Positives:17/17(100%), Gaps:0/17(0%)

Query  1      PFAMQMAYRFNGIGVTQ  17
              PFAMQMAYRFNGIGVTQ
Sbjct  24251  PFAMQMAYRFNGIGVTQ  24301


>Wuhan seafood market pneumonia virus isolate 2019-nCoV_HKU-SZ-002a_2020, complete genome
Sequence ID: MN938384.1 Length: 29838 
Range 1: 24219 to 24269

Score:40.0 bits(92), Expect:1e-08, 
Method:Compositional matrix adjust., 
Identities:17/17(100%), Positives:17/17(100%), Gaps:0/17(0%)

Query  1      PFAMQMAYRFNGIGVTQ  17
              PFAMQMAYRFNGIGVTQ
Sbjct  24219  PFAMQMAYRFNGIGVTQ  24269


Query #1683: 47524 Query ID: lcl|Query_43547 Length: 9

No significant similarity found.


Query #1684: 47560 Query ID: lcl|Query_43548 Length: 15

Sequences producing significant alignments:
                                                                  Max    Total Query   E   Per.                  
Description                                                       Score  Score cover Value Ident  Accession        
Wuhan seafood market pneumonia virus isolate Wuhan-Hu-1,...       32.7   32.7  100%  5e-06 93.33  NC_045512.2      
Wuhan seafood market pneumonia virus isolate...                   32.7   32.7  100%  5e-06 93.33  MN975262.1       
Wuhan seafood market pneumonia virus isolate...                   32.7   32.7  100%  5e-06 93.33  MN994468.1       
Wuhan seafood market pneumonia virus isolate...                   32.7   32.7  100%  5e-06 93.33  MN997409.1       
Wuhan seafood market pneumonia virus isolate...                   32.7   32.7  100%  5e-06 93.33  MN994467.1       
Wuhan seafood market pneumonia virus isolate 2019-nCoV WHU02,...  32.7   32.7  100%  5e-06 93.33  MN988669.1       
Wuhan seafood market pneumonia virus isolate 2019-nCoV WHU01,...  32.7   32.7  100%  5e-06 93.33  MN988668.1       
Wuhan seafood market pneumonia virus isolate...                   32.7   32.7  100%  5e-06 93.33  MN988713.1       
Wuhan seafood market pneumonia virus isolate...                   32.7   32.7  100%  5e-06 93.33  MN985325.1       
Wuhan seafood market pneumonia virus isolate...                   32.7   32.7  100%  5e-06 93.33  MN938384.1       


Alignments:
>Wuhan seafood market pneumonia virus isolate Wuhan-Hu-1, complete genome
Sequence ID: NC_045512.2 Length: 29903 
>Wuhan seafood market pneumonia virus isolate Wuhan-Hu-1, complete genome
Sequence ID: MN908947.3 Length: 29903  
Range 1: 8480 to 8524

Score:32.7 bits(73), Expect:5e-06, 
Method:Composition-based stats., 
Identities:14/15(93%), Positives:15/15(100%), Gaps:0/15(0%)

Query  1     PFRLTCATTRQVVNV  15
             PF+LTCATTRQVVNV
Sbjct  8480  PFKLTCATTRQVVNV  8524


>Wuhan seafood market pneumonia virus isolate 2019-nCoV_HKU-SZ-005b_2020, complete genome
Sequence ID: MN975262.1 Length: 29891 
Range 1: 8480 to 8524

Score:32.7 bits(73), Expect:5e-06, 
Method:Composition-based stats., 
Identities:14/15(93%), Positives:15/15(100%), Gaps:0/15(0%)

Query  1     PFRLTCATTRQVVNV  15
             PF+LTCATTRQVVNV
Sbjct  8480  PFKLTCATTRQVVNV  8524


>Wuhan seafood market pneumonia virus isolate 2019-nCoV/USA-CA2/2020, complete genome
Sequence ID: MN994468.1 Length: 29883 
Range 1: 8480 to 8524

Score:32.7 bits(73), Expect:5e-06, 
Method:Composition-based stats., 
Identities:14/15(93%), Positives:15/15(100%), Gaps:0/15(0%)

Query  1     PFRLTCATTRQVVNV  15
             PF+LTCATTRQVVNV
Sbjct  8480  PFKLTCATTRQVVNV  8524


>Wuhan seafood market pneumonia virus isolate 2019-nCoV/USA-AZ1/2020, complete genome
Sequence ID: MN997409.1 Length: 29882 
Range 1: 8480 to 8524

Score:32.7 bits(73), Expect:5e-06, 
Method:Composition-based stats., 
Identities:14/15(93%), Positives:15/15(100%), Gaps:0/15(0%)

Query  1     PFRLTCATTRQVVNV  15
             PF+LTCATTRQVVNV
Sbjct  8480  PFKLTCATTRQVVNV  8524


>Wuhan seafood market pneumonia virus isolate 2019-nCoV/USA-CA1/2020, complete genome
Sequence ID: MN994467.1 Length: 29882 
Range 1: 8480 to 8524

Score:32.7 bits(73), Expect:5e-06, 
Method:Composition-based stats., 
Identities:14/15(93%), Positives:15/15(100%), Gaps:0/15(0%)

Query  1     PFRLTCATTRQVVNV  15
             PF+LTCATTRQVVNV
Sbjct  8480  PFKLTCATTRQVVNV  8524


>Wuhan seafood market pneumonia virus isolate 2019-nCoV WHU02, complete genome
Sequence ID: MN988669.1 Length: 29881 
Range 1: 8479 to 8523

Score:32.7 bits(73), Expect:5e-06, 
Method:Composition-based stats., 
Identities:14/15(93%), Positives:15/15(100%), Gaps:0/15(0%)

Query  1     PFRLTCATTRQVVNV  15
             PF+LTCATTRQVVNV
Sbjct  8479  PFKLTCATTRQVVNV  8523


>Wuhan seafood market pneumonia virus isolate 2019-nCoV WHU01, complete genome
Sequence ID: MN988668.1 Length: 29881 
Range 1: 8479 to 8523

Score:32.7 bits(73), Expect:5e-06, 
Method:Composition-based stats., 
Identities:14/15(93%), Positives:15/15(100%), Gaps:0/15(0%)

Query  1     PFRLTCATTRQVVNV  15
             PF+LTCATTRQVVNV
Sbjct  8479  PFKLTCATTRQVVNV  8523


>Wuhan seafood market pneumonia virus isolate 2019-nCoV/USA-IL1/2020, complete genome
Sequence ID: MN988713.1 Length: 29882 
Range 1: 8480 to 8524

Score:32.7 bits(73), Expect:5e-06, 
Method:Composition-based stats., 
Identities:14/15(93%), Positives:15/15(100%), Gaps:0/15(0%)

Query  1     PFRLTCATTRQVVNV  15
             PF+LTCATTRQVVNV
Sbjct  8480  PFKLTCATTRQVVNV  8524


>Wuhan seafood market pneumonia virus isolate 2019-nCoV/USA-WA1/2020, complete genome
Sequence ID: MN985325.1 Length: 29882 
Range 1: 8480 to 8524

Score:32.7 bits(73), Expect:5e-06, 
Method:Composition-based stats., 
Identities:14/15(93%), Positives:15/15(100%), Gaps:0/15(0%)

Query  1     PFRLTCATTRQVVNV  15
             PF+LTCATTRQVVNV
Sbjct  8480  PFKLTCATTRQVVNV  8524


>Wuhan seafood market pneumonia virus isolate 2019-nCoV_HKU-SZ-002a_2020, complete genome
Sequence ID: MN938384.1 Length: 29838 
Range 1: 8448 to 8492

Score:32.7 bits(73), Expect:5e-06, 
Method:Composition-based stats., 
Identities:14/15(93%), Positives:15/15(100%), Gaps:0/15(0%)

Query  1     PFRLTCATTRQVVNV  15
             PF+LTCATTRQVVNV
Sbjct  8448  PFKLTCATTRQVVNV  8492


Query #1685: 47565 Query ID: lcl|Query_43549 Length: 12

No significant similarity found.


Query #1686: 47576 Query ID: lcl|Query_43550 Length: 15

No significant similarity found.


Query #1687: 47595 Query ID: lcl|Query_43551 Length: 10

No significant similarity found.


Query #1688: 47596 Query ID: lcl|Query_43552 Length: 10

No significant similarity found.


Query #1689: 47597 Query ID: lcl|Query_43553 Length: 15

Sequences producing significant alignments:
                                                                  Max    Total Query   E   Per.                  
Description                                                       Score  Score cover Value Ident  Accession        
Wuhan seafood market pneumonia virus isolate Wuhan-Hu-1,...       25.8   25.8  100%  0.001 66.67  NC_045512.2      
Wuhan seafood market pneumonia virus isolate...                   25.8   25.8  100%  0.001 66.67  MN994468.1       
Wuhan seafood market pneumonia virus isolate...                   25.8   25.8  100%  0.001 66.67  MN997409.1       
Wuhan seafood market pneumonia virus isolate...                   25.8   25.8  100%  0.001 66.67  MN994467.1       
Wuhan seafood market pneumonia virus isolate 2019-nCoV WHU02,...  25.8   25.8  100%  0.001 66.67  MN988669.1       
Wuhan seafood market pneumonia virus isolate 2019-nCoV WHU01,...  25.8   25.8  100%  0.001 66.67  MN988668.1       
Wuhan seafood market pneumonia virus isolate...                   25.8   25.8  100%  0.001 66.67  MN988713.1       
Wuhan seafood market pneumonia virus isolate...                   25.8   25.8  100%  0.001 66.67  MN985325.1       
Wuhan seafood market pneumonia virus isolate...                   25.8   25.8  100%  0.001 66.67  MN938384.1       
Wuhan seafood market pneumonia virus isolate...                   25.8   25.8  100%  0.001 66.67  MN975262.1       


Alignments:
>Wuhan seafood market pneumonia virus isolate Wuhan-Hu-1, complete genome
Sequence ID: NC_045512.2 Length: 29903 
>Wuhan seafood market pneumonia virus isolate Wuhan-Hu-1, complete genome
Sequence ID: MN908947.3 Length: 29903  
Range 1: 9674 to 9718

Score:25.8 bits(55), Expect:0.001, 
Method:Composition-based stats., 
Identities:10/15(67%), Positives:11/15(73%), Gaps:0/15(0%)

Query  1     PFWITAIYVFCISLK  15
             PFWIT  Y+ CIS K
Sbjct  9674  PFWITIAYIICISTK  9718


>Wuhan seafood market pneumonia virus isolate 2019-nCoV/USA-CA2/2020, complete genome
Sequence ID: MN994468.1 Length: 29883 
Range 1: 9674 to 9718

Score:25.8 bits(55), Expect:0.001, 
Method:Composition-based stats., 
Identities:10/15(67%), Positives:11/15(73%), Gaps:0/15(0%)

Query  1     PFWITAIYVFCISLK  15
             PFWIT  Y+ CIS K
Sbjct  9674  PFWITIAYIICISTK  9718


>Wuhan seafood market pneumonia virus isolate 2019-nCoV/USA-AZ1/2020, complete genome
Sequence ID: MN997409.1 Length: 29882 
Range 1: 9674 to 9718

Score:25.8 bits(55), Expect:0.001, 
Method:Composition-based stats., 
Identities:10/15(67%), Positives:11/15(73%), Gaps:0/15(0%)

Query  1     PFWITAIYVFCISLK  15
             PFWIT  Y+ CIS K
Sbjct  9674  PFWITIAYIICISTK  9718


>Wuhan seafood market pneumonia virus isolate 2019-nCoV/USA-CA1/2020, complete genome
Sequence ID: MN994467.1 Length: 29882 
Range 1: 9674 to 9718

Score:25.8 bits(55), Expect:0.001, 
Method:Composition-based stats., 
Identities:10/15(67%), Positives:11/15(73%), Gaps:0/15(0%)

Query  1     PFWITAIYVFCISLK  15
             PFWIT  Y+ CIS K
Sbjct  9674  PFWITIAYIICISTK  9718


>Wuhan seafood market pneumonia virus isolate 2019-nCoV WHU02, complete genome
Sequence ID: MN988669.1 Length: 29881 
Range 1: 9673 to 9717

Score:25.8 bits(55), Expect:0.001, 
Method:Composition-based stats., 
Identities:10/15(67%), Positives:11/15(73%), Gaps:0/15(0%)

Query  1     PFWITAIYVFCISLK  15
             PFWIT  Y+ CIS K
Sbjct  9673  PFWITIAYIICISTK  9717


>Wuhan seafood market pneumonia virus isolate 2019-nCoV WHU01, complete genome
Sequence ID: MN988668.1 Length: 29881 
Range 1: 9673 to 9717

Score:25.8 bits(55), Expect:0.001, 
Method:Composition-based stats., 
Identities:10/15(67%), Positives:11/15(73%), Gaps:0/15(0%)

Query  1     PFWITAIYVFCISLK  15
             PFWIT  Y+ CIS K
Sbjct  9673  PFWITIAYIICISTK  9717


>Wuhan seafood market pneumonia virus isolate 2019-nCoV/USA-IL1/2020, complete genome
Sequence ID: MN988713.1 Length: 29882 
Range 1: 9674 to 9718

Score:25.8 bits(55), Expect:0.001, 
Method:Composition-based stats., 
Identities:10/15(67%), Positives:11/15(73%), Gaps:0/15(0%)

Query  1     PFWITAIYVFCISLK  15
             PFWIT  Y+ CIS K
Sbjct  9674  PFWITIAYIICISTK  9718


>Wuhan seafood market pneumonia virus isolate 2019-nCoV/USA-WA1/2020, complete genome
Sequence ID: MN985325.1 Length: 29882 
Range 1: 9674 to 9718

Score:25.8 bits(55), Expect:0.001, 
Method:Composition-based stats., 
Identities:10/15(67%), Positives:11/15(73%), Gaps:0/15(0%)

Query  1     PFWITAIYVFCISLK  15
             PFWIT  Y+ CIS K
Sbjct  9674  PFWITIAYIICISTK  9718


>Wuhan seafood market pneumonia virus isolate 2019-nCoV_HKU-SZ-002a_2020, complete genome
Sequence ID: MN938384.1 Length: 29838 
Range 1: 9642 to 9686

Score:25.8 bits(55), Expect:0.001, 
Method:Composition-based stats., 
Identities:10/15(67%), Positives:11/15(73%), Gaps:0/15(0%)

Query  1     PFWITAIYVFCISLK  15
             PFWIT  Y+ CIS K
Sbjct  9642  PFWITIAYIICISTK  9686


>Wuhan seafood market pneumonia virus isolate 2019-nCoV_HKU-SZ-005b_2020, complete genome
Sequence ID: MN975262.1 Length: 29891 
Range 1: 9674 to 9718

Score:25.8 bits(55), Expect:0.001, 
Method:Composition-based stats., 
Identities:10/15(67%), Positives:11/15(73%), Gaps:0/15(0%)

Query  1     PFWITAIYVFCISLK  15
             PFWIT  Y+ CIS K
Sbjct  9674  PFWITIAYIICISTK  9718


Query #1690: 47696 Query ID: lcl|Query_43554 Length: 15

Sequences producing significant alignments:
                                                                  Max    Total Query   E   Per.                  
Description                                                       Score  Score cover Value Ident  Accession        
Wuhan seafood market pneumonia virus isolate Wuhan-Hu-1,...       26.2   26.2  100%  0.001 60.00  NC_045512.2      
Wuhan seafood market pneumonia virus isolate...                   26.2   26.2  100%  0.001 60.00  MN975262.1       
Wuhan seafood market pneumonia virus isolate...                   26.2   26.2  100%  0.001 60.00  MN994468.1       
Wuhan seafood market pneumonia virus isolate...                   26.2   26.2  100%  0.001 60.00  MN997409.1       
Wuhan seafood market pneumonia virus isolate...                   26.2   26.2  100%  0.001 60.00  MN994467.1       
Wuhan seafood market pneumonia virus isolate 2019-nCoV WHU02,...  26.2   26.2  100%  0.001 60.00  MN988669.1       
Wuhan seafood market pneumonia virus isolate 2019-nCoV WHU01,...  26.2   26.2  100%  0.001 60.00  MN988668.1       
Wuhan seafood market pneumonia virus isolate...                   26.2   26.2  100%  0.001 60.00  MN988713.1       
Wuhan seafood market pneumonia virus isolate...                   26.2   26.2  100%  0.001 60.00  MN985325.1       
Wuhan seafood market pneumonia virus isolate...                   26.2   26.2  100%  0.001 60.00  MN938384.1       


Alignments:
>Wuhan seafood market pneumonia virus isolate Wuhan-Hu-1, complete genome
Sequence ID: NC_045512.2 Length: 29903 
>Wuhan seafood market pneumonia virus isolate Wuhan-Hu-1, complete genome
Sequence ID: MN908947.3 Length: 29903  
Range 1: 2675 to 2719

Score:26.2 bits(56), Expect:0.001, 
Method:Composition-based stats., 
Identities:9/15(60%), Positives:11/15(73%), Gaps:0/15(0%)

Query  1     PGLLATNNVFRLKGG  15
             P ++ TNN F LKGG
Sbjct  2675  PNMMVTNNTFTLKGG  2719


>Wuhan seafood market pneumonia virus isolate 2019-nCoV_HKU-SZ-005b_2020, complete genome
Sequence ID: MN975262.1 Length: 29891 
Range 1: 2675 to 2719

Score:26.2 bits(56), Expect:0.001, 
Method:Composition-based stats., 
Identities:9/15(60%), Positives:11/15(73%), Gaps:0/15(0%)

Query  1     PGLLATNNVFRLKGG  15
             P ++ TNN F LKGG
Sbjct  2675  PNMMVTNNTFTLKGG  2719


>Wuhan seafood market pneumonia virus isolate 2019-nCoV/USA-CA2/2020, complete genome
Sequence ID: MN994468.1 Length: 29883 
Range 1: 2675 to 2719

Score:26.2 bits(56), Expect:0.001, 
Method:Composition-based stats., 
Identities:9/15(60%), Positives:11/15(73%), Gaps:0/15(0%)

Query  1     PGLLATNNVFRLKGG  15
             P ++ TNN F LKGG
Sbjct  2675  PNMMVTNNTFTLKGG  2719


>Wuhan seafood market pneumonia virus isolate 2019-nCoV/USA-AZ1/2020, complete genome
Sequence ID: MN997409.1 Length: 29882 
Range 1: 2675 to 2719

Score:26.2 bits(56), Expect:0.001, 
Method:Composition-based stats., 
Identities:9/15(60%), Positives:11/15(73%), Gaps:0/15(0%)

Query  1     PGLLATNNVFRLKGG  15
             P ++ TNN F LKGG
Sbjct  2675  PNMMVTNNTFTLKGG  2719


>Wuhan seafood market pneumonia virus isolate 2019-nCoV/USA-CA1/2020, complete genome
Sequence ID: MN994467.1 Length: 29882 
Range 1: 2675 to 2719

Score:26.2 bits(56), Expect:0.001, 
Method:Composition-based stats., 
Identities:9/15(60%), Positives:11/15(73%), Gaps:0/15(0%)

Query  1     PGLLATNNVFRLKGG  15
             P ++ TNN F LKGG
Sbjct  2675  PNMMVTNNTFTLKGG  2719


>Wuhan seafood market pneumonia virus isolate 2019-nCoV WHU02, complete genome
Sequence ID: MN988669.1 Length: 29881 
Range 1: 2674 to 2718

Score:26.2 bits(56), Expect:0.001, 
Method:Composition-based stats., 
Identities:9/15(60%), Positives:11/15(73%), Gaps:0/15(0%)

Query  1     PGLLATNNVFRLKGG  15
             P ++ TNN F LKGG
Sbjct  2674  PNMMVTNNTFTLKGG  2718


>Wuhan seafood market pneumonia virus isolate 2019-nCoV WHU01, complete genome
Sequence ID: MN988668.1 Length: 29881 
Range 1: 2674 to 2718

Score:26.2 bits(56), Expect:0.001, 
Method:Composition-based stats., 
Identities:9/15(60%), Positives:11/15(73%), Gaps:0/15(0%)

Query  1     PGLLATNNVFRLKGG  15
             P ++ TNN F LKGG
Sbjct  2674  PNMMVTNNTFTLKGG  2718


>Wuhan seafood market pneumonia virus isolate 2019-nCoV/USA-IL1/2020, complete genome
Sequence ID: MN988713.1 Length: 29882 
Range 1: 2675 to 2719

Score:26.2 bits(56), Expect:0.001, 
Method:Composition-based stats., 
Identities:9/15(60%), Positives:11/15(73%), Gaps:0/15(0%)

Query  1     PGLLATNNVFRLKGG  15
             P ++ TNN F LKGG
Sbjct  2675  PNMMVTNNTFTLKGG  2719


>Wuhan seafood market pneumonia virus isolate 2019-nCoV/USA-WA1/2020, complete genome
Sequence ID: MN985325.1 Length: 29882 
Range 1: 2675 to 2719

Score:26.2 bits(56), Expect:0.001, 
Method:Composition-based stats., 
Identities:9/15(60%), Positives:11/15(73%), Gaps:0/15(0%)

Query  1     PGLLATNNVFRLKGG  15
             P ++ TNN F LKGG
Sbjct  2675  PNMMVTNNTFTLKGG  2719


>Wuhan seafood market pneumonia virus isolate 2019-nCoV_HKU-SZ-002a_2020, complete genome
Sequence ID: MN938384.1 Length: 29838 
Range 1: 2643 to 2687

Score:26.2 bits(56), Expect:0.001, 
Method:Composition-based stats., 
Identities:9/15(60%), Positives:11/15(73%), Gaps:0/15(0%)

Query  1     PGLLATNNVFRLKGG  15
             P ++ TNN F LKGG
Sbjct  2643  PNMMVTNNTFTLKGG  2687


Query #1691: 47784 Query ID: lcl|Query_43555 Length: 15

Sequences producing significant alignments:
                                                                  Max    Total Query   E   Per.                  
Description                                                       Score  Score cover Value Ident  Accession        
Wuhan seafood market pneumonia virus isolate Wuhan-Hu-1,...       28.9   28.9  100%  1e-04 86.67  NC_045512.2      
Wuhan seafood market pneumonia virus isolate...                   28.9   28.9  100%  1e-04 86.67  MN994468.1       
Wuhan seafood market pneumonia virus isolate...                   28.9   28.9  100%  1e-04 86.67  MN997409.1       
Wuhan seafood market pneumonia virus isolate...                   28.9   28.9  100%  1e-04 86.67  MN994467.1       
Wuhan seafood market pneumonia virus isolate 2019-nCoV WHU02,...  28.9   28.9  100%  1e-04 86.67  MN988669.1       
Wuhan seafood market pneumonia virus isolate 2019-nCoV WHU01,...  28.9   28.9  100%  1e-04 86.67  MN988668.1       
Wuhan seafood market pneumonia virus isolate...                   28.9   28.9  100%  1e-04 86.67  MN988713.1       
Wuhan seafood market pneumonia virus isolate...                   28.9   28.9  100%  1e-04 86.67  MN985325.1       
Wuhan seafood market pneumonia virus isolate...                   28.9   28.9  100%  1e-04 86.67  MN938384.1       
Wuhan seafood market pneumonia virus isolate...                   28.9   28.9  100%  1e-04 86.67  MN975262.1       


Alignments:
>Wuhan seafood market pneumonia virus isolate Wuhan-Hu-1, complete genome
Sequence ID: NC_045512.2 Length: 29903 
>Wuhan seafood market pneumonia virus isolate Wuhan-Hu-1, complete genome
Sequence ID: MN908947.3 Length: 29903  
Range 1: 9569 to 9613

Score:28.9 bits(63), Expect:1e-04, 
Method:Compositional matrix adjust., 
Identities:13/15(87%), Positives:13/15(86%), Gaps:0/15(0%)

Query  1     PGVYSVFYLYLTFYF  15
             PGVYSV YLYLTFY 
Sbjct  9569  PGVYSVIYLYLTFYL  9613


>Wuhan seafood market pneumonia virus isolate 2019-nCoV/USA-CA2/2020, complete genome
Sequence ID: MN994468.1 Length: 29883 
Range 1: 9569 to 9613

Score:28.9 bits(63), Expect:1e-04, 
Method:Compositional matrix adjust., 
Identities:13/15(87%), Positives:13/15(86%), Gaps:0/15(0%)

Query  1     PGVYSVFYLYLTFYF  15
             PGVYSV YLYLTFY 
Sbjct  9569  PGVYSVIYLYLTFYL  9613


>Wuhan seafood market pneumonia virus isolate 2019-nCoV/USA-AZ1/2020, complete genome
Sequence ID: MN997409.1 Length: 29882 
Range 1: 9569 to 9613

Score:28.9 bits(63), Expect:1e-04, 
Method:Compositional matrix adjust., 
Identities:13/15(87%), Positives:13/15(86%), Gaps:0/15(0%)

Query  1     PGVYSVFYLYLTFYF  15
             PGVYSV YLYLTFY 
Sbjct  9569  PGVYSVIYLYLTFYL  9613


>Wuhan seafood market pneumonia virus isolate 2019-nCoV/USA-CA1/2020, complete genome
Sequence ID: MN994467.1 Length: 29882 
Range 1: 9569 to 9613

Score:28.9 bits(63), Expect:1e-04, 
Method:Compositional matrix adjust., 
Identities:13/15(87%), Positives:13/15(86%), Gaps:0/15(0%)

Query  1     PGVYSVFYLYLTFYF  15
             PGVYSV YLYLTFY 
Sbjct  9569  PGVYSVIYLYLTFYL  9613


>Wuhan seafood market pneumonia virus isolate 2019-nCoV WHU02, complete genome
Sequence ID: MN988669.1 Length: 29881 
Range 1: 9568 to 9612

Score:28.9 bits(63), Expect:1e-04, 
Method:Compositional matrix adjust., 
Identities:13/15(87%), Positives:13/15(86%), Gaps:0/15(0%)

Query  1     PGVYSVFYLYLTFYF  15
             PGVYSV YLYLTFY 
Sbjct  9568  PGVYSVIYLYLTFYL  9612


>Wuhan seafood market pneumonia virus isolate 2019-nCoV WHU01, complete genome
Sequence ID: MN988668.1 Length: 29881 
Range 1: 9568 to 9612

Score:28.9 bits(63), Expect:1e-04, 
Method:Compositional matrix adjust., 
Identities:13/15(87%), Positives:13/15(86%), Gaps:0/15(0%)

Query  1     PGVYSVFYLYLTFYF  15
             PGVYSV YLYLTFY 
Sbjct  9568  PGVYSVIYLYLTFYL  9612


>Wuhan seafood market pneumonia virus isolate 2019-nCoV/USA-IL1/2020, complete genome
Sequence ID: MN988713.1 Length: 29882 
Range 1: 9569 to 9613

Score:28.9 bits(63), Expect:1e-04, 
Method:Compositional matrix adjust., 
Identities:13/15(87%), Positives:13/15(86%), Gaps:0/15(0%)

Query  1     PGVYSVFYLYLTFYF  15
             PGVYSV YLYLTFY 
Sbjct  9569  PGVYSVIYLYLTFYL  9613


>Wuhan seafood market pneumonia virus isolate 2019-nCoV/USA-WA1/2020, complete genome
Sequence ID: MN985325.1 Length: 29882 
Range 1: 9569 to 9613

Score:28.9 bits(63), Expect:1e-04, 
Method:Compositional matrix adjust., 
Identities:13/15(87%), Positives:13/15(86%), Gaps:0/15(0%)

Query  1     PGVYSVFYLYLTFYF  15
             PGVYSV YLYLTFY 
Sbjct  9569  PGVYSVIYLYLTFYL  9613


>Wuhan seafood market pneumonia virus isolate 2019-nCoV_HKU-SZ-002a_2020, complete genome
Sequence ID: MN938384.1 Length: 29838 
Range 1: 9537 to 9581

Score:28.9 bits(63), Expect:1e-04, 
Method:Compositional matrix adjust., 
Identities:13/15(87%), Positives:13/15(86%), Gaps:0/15(0%)

Query  1     PGVYSVFYLYLTFYF  15
             PGVYSV YLYLTFY 
Sbjct  9537  PGVYSVIYLYLTFYL  9581


>Wuhan seafood market pneumonia virus isolate 2019-nCoV_HKU-SZ-005b_2020, complete genome
Sequence ID: MN975262.1 Length: 29891 
Range 1: 9569 to 9613

Score:28.9 bits(63), Expect:1e-04, 
Method:Compositional matrix adjust., 
Identities:13/15(87%), Positives:13/15(86%), Gaps:0/15(0%)

Query  1     PGVYSVFYLYLTFYF  15
             PGVYSV YLYLTFY 
Sbjct  9569  PGVYSVIYLYLTFYL  9613


Query #1692: 47811 Query ID: lcl|Query_43556 Length: 15

Sequences producing significant alignments:
                                                                  Max    Total Query   E   Per.                  
Description                                                       Score  Score cover Value Ident  Accession        
Wuhan seafood market pneumonia virus isolate Wuhan-Hu-1,...       37.4   37.4  100%  1e-07 100.00 NC_045512.2      
Wuhan seafood market pneumonia virus isolate...                   37.4   37.4  100%  1e-07 100.00 MN975262.1       
Wuhan seafood market pneumonia virus isolate...                   37.4   37.4  100%  1e-07 100.00 MN994468.1       
Wuhan seafood market pneumonia virus isolate...                   37.4   37.4  100%  1e-07 100.00 MN997409.1       
Wuhan seafood market pneumonia virus isolate...                   37.4   37.4  100%  1e-07 100.00 MN994467.1       
Wuhan seafood market pneumonia virus isolate 2019-nCoV WHU02,...  37.4   37.4  100%  1e-07 100.00 MN988669.1       
Wuhan seafood market pneumonia virus isolate 2019-nCoV WHU01,...  37.4   37.4  100%  1e-07 100.00 MN988668.1       
Wuhan seafood market pneumonia virus isolate...                   37.4   37.4  100%  1e-07 100.00 MN988713.1       
Wuhan seafood market pneumonia virus isolate...                   37.4   37.4  100%  1e-07 100.00 MN985325.1       
Wuhan seafood market pneumonia virus isolate...                   37.4   37.4  100%  1e-07 100.00 MN938384.1       


Alignments:
>Wuhan seafood market pneumonia virus isolate Wuhan-Hu-1, complete genome
Sequence ID: NC_045512.2 Length: 29903 
>Wuhan seafood market pneumonia virus isolate Wuhan-Hu-1, complete genome
Sequence ID: MN908947.3 Length: 29903  
Range 1: 15865 to 15909

Score:37.4 bits(85), Expect:1e-07, 
Method:Composition-based stats., 
Identities:15/15(100%), Positives:15/15(100%), Gaps:0/15(0%)

Query  1      PHEFCSQHTMLVKQG  15
              PHEFCSQHTMLVKQG
Sbjct  15865  PHEFCSQHTMLVKQG  15909


>Wuhan seafood market pneumonia virus isolate 2019-nCoV_HKU-SZ-005b_2020, complete genome
Sequence ID: MN975262.1 Length: 29891 
Range 1: 15865 to 15909

Score:37.4 bits(85), Expect:1e-07, 
Method:Composition-based stats., 
Identities:15/15(100%), Positives:15/15(100%), Gaps:0/15(0%)

Query  1      PHEFCSQHTMLVKQG  15
              PHEFCSQHTMLVKQG
Sbjct  15865  PHEFCSQHTMLVKQG  15909


>Wuhan seafood market pneumonia virus isolate 2019-nCoV/USA-CA2/2020, complete genome
Sequence ID: MN994468.1 Length: 29883 
Range 1: 15865 to 15909

Score:37.4 bits(85), Expect:1e-07, 
Method:Composition-based stats., 
Identities:15/15(100%), Positives:15/15(100%), Gaps:0/15(0%)

Query  1      PHEFCSQHTMLVKQG  15
              PHEFCSQHTMLVKQG
Sbjct  15865  PHEFCSQHTMLVKQG  15909


>Wuhan seafood market pneumonia virus isolate 2019-nCoV/USA-AZ1/2020, complete genome
Sequence ID: MN997409.1 Length: 29882 
Range 1: 15865 to 15909

Score:37.4 bits(85), Expect:1e-07, 
Method:Composition-based stats., 
Identities:15/15(100%), Positives:15/15(100%), Gaps:0/15(0%)

Query  1      PHEFCSQHTMLVKQG  15
              PHEFCSQHTMLVKQG
Sbjct  15865  PHEFCSQHTMLVKQG  15909


>Wuhan seafood market pneumonia virus isolate 2019-nCoV/USA-CA1/2020, complete genome
Sequence ID: MN994467.1 Length: 29882 
Range 1: 15865 to 15909

Score:37.4 bits(85), Expect:1e-07, 
Method:Composition-based stats., 
Identities:15/15(100%), Positives:15/15(100%), Gaps:0/15(0%)

Query  1      PHEFCSQHTMLVKQG  15
              PHEFCSQHTMLVKQG
Sbjct  15865  PHEFCSQHTMLVKQG  15909


>Wuhan seafood market pneumonia virus isolate 2019-nCoV WHU02, complete genome
Sequence ID: MN988669.1 Length: 29881 
Range 1: 15864 to 15908

Score:37.4 bits(85), Expect:1e-07, 
Method:Composition-based stats., 
Identities:15/15(100%), Positives:15/15(100%), Gaps:0/15(0%)

Query  1      PHEFCSQHTMLVKQG  15
              PHEFCSQHTMLVKQG
Sbjct  15864  PHEFCSQHTMLVKQG  15908


>Wuhan seafood market pneumonia virus isolate 2019-nCoV WHU01, complete genome
Sequence ID: MN988668.1 Length: 29881 
Range 1: 15864 to 15908

Score:37.4 bits(85), Expect:1e-07, 
Method:Composition-based stats., 
Identities:15/15(100%), Positives:15/15(100%), Gaps:0/15(0%)

Query  1      PHEFCSQHTMLVKQG  15
              PHEFCSQHTMLVKQG
Sbjct  15864  PHEFCSQHTMLVKQG  15908


>Wuhan seafood market pneumonia virus isolate 2019-nCoV/USA-IL1/2020, complete genome
Sequence ID: MN988713.1 Length: 29882 
Range 1: 15865 to 15909

Score:37.4 bits(85), Expect:1e-07, 
Method:Composition-based stats., 
Identities:15/15(100%), Positives:15/15(100%), Gaps:0/15(0%)

Query  1      PHEFCSQHTMLVKQG  15
              PHEFCSQHTMLVKQG
Sbjct  15865  PHEFCSQHTMLVKQG  15909


>Wuhan seafood market pneumonia virus isolate 2019-nCoV/USA-WA1/2020, complete genome
Sequence ID: MN985325.1 Length: 29882 
Range 1: 15865 to 15909

Score:37.4 bits(85), Expect:1e-07, 
Method:Composition-based stats., 
Identities:15/15(100%), Positives:15/15(100%), Gaps:0/15(0%)

Query  1      PHEFCSQHTMLVKQG  15
              PHEFCSQHTMLVKQG
Sbjct  15865  PHEFCSQHTMLVKQG  15909


>Wuhan seafood market pneumonia virus isolate 2019-nCoV_HKU-SZ-002a_2020, complete genome
Sequence ID: MN938384.1 Length: 29838 
Range 1: 15833 to 15877

Score:37.4 bits(85), Expect:1e-07, 
Method:Composition-based stats., 
Identities:15/15(100%), Positives:15/15(100%), Gaps:0/15(0%)

Query  1      PHEFCSQHTMLVKQG  15
              PHEFCSQHTMLVKQG
Sbjct  15833  PHEFCSQHTMLVKQG  15877


Query #1693: 47822 Query ID: lcl|Query_43557 Length: 15

Sequences producing significant alignments:
                                                                  Max    Total Query   E   Per.                  
Description                                                       Score  Score cover Value Ident  Accession        
Wuhan seafood market pneumonia virus isolate Wuhan-Hu-1,...       37.0   37.0  100%  1e-07 93.33  NC_045512.2      
Wuhan seafood market pneumonia virus isolate...                   37.0   37.0  100%  1e-07 93.33  MN975262.1       
Wuhan seafood market pneumonia virus isolate...                   37.0   37.0  100%  1e-07 93.33  MN994468.1       
Wuhan seafood market pneumonia virus isolate...                   37.0   37.0  100%  1e-07 93.33  MN997409.1       
Wuhan seafood market pneumonia virus isolate...                   37.0   37.0  100%  1e-07 93.33  MN994467.1       
Wuhan seafood market pneumonia virus isolate 2019-nCoV WHU02,...  37.0   37.0  100%  1e-07 93.33  MN988669.1       
Wuhan seafood market pneumonia virus isolate 2019-nCoV WHU01,...  37.0   37.0  100%  1e-07 93.33  MN988668.1       
Wuhan seafood market pneumonia virus isolate...                   37.0   37.0  100%  1e-07 93.33  MN988713.1       
Wuhan seafood market pneumonia virus isolate...                   37.0   37.0  100%  1e-07 93.33  MN985325.1       
Wuhan seafood market pneumonia virus isolate...                   37.0   37.0  100%  1e-07 93.33  MN938384.1       


Alignments:
>Wuhan seafood market pneumonia virus isolate Wuhan-Hu-1, complete genome
Sequence ID: NC_045512.2 Length: 29903 
>Wuhan seafood market pneumonia virus isolate Wuhan-Hu-1, complete genome
Sequence ID: MN908947.3 Length: 29903  
Range 1: 24731 to 24775

Score:37.0 bits(84), Expect:1e-07, 
Method:Composition-based stats., 
Identities:14/15(93%), Positives:15/15(100%), Gaps:0/15(0%)

Query  1      PHGVVFLHVTYVPSQ  15
              PHGVVFLHVTYVP+Q
Sbjct  24731  PHGVVFLHVTYVPAQ  24775


>Wuhan seafood market pneumonia virus isolate 2019-nCoV_HKU-SZ-005b_2020, complete genome
Sequence ID: MN975262.1 Length: 29891 
Range 1: 24731 to 24775

Score:37.0 bits(84), Expect:1e-07, 
Method:Composition-based stats., 
Identities:14/15(93%), Positives:15/15(100%), Gaps:0/15(0%)

Query  1      PHGVVFLHVTYVPSQ  15
              PHGVVFLHVTYVP+Q
Sbjct  24731  PHGVVFLHVTYVPAQ  24775


>Wuhan seafood market pneumonia virus isolate 2019-nCoV/USA-CA2/2020, complete genome
Sequence ID: MN994468.1 Length: 29883 
Range 1: 24731 to 24775

Score:37.0 bits(84), Expect:1e-07, 
Method:Composition-based stats., 
Identities:14/15(93%), Positives:15/15(100%), Gaps:0/15(0%)

Query  1      PHGVVFLHVTYVPSQ  15
              PHGVVFLHVTYVP+Q
Sbjct  24731  PHGVVFLHVTYVPAQ  24775


>Wuhan seafood market pneumonia virus isolate 2019-nCoV/USA-AZ1/2020, complete genome
Sequence ID: MN997409.1 Length: 29882 
Range 1: 24731 to 24775

Score:37.0 bits(84), Expect:1e-07, 
Method:Composition-based stats., 
Identities:14/15(93%), Positives:15/15(100%), Gaps:0/15(0%)

Query  1      PHGVVFLHVTYVPSQ  15
              PHGVVFLHVTYVP+Q
Sbjct  24731  PHGVVFLHVTYVPAQ  24775


>Wuhan seafood market pneumonia virus isolate 2019-nCoV/USA-CA1/2020, complete genome
Sequence ID: MN994467.1 Length: 29882 
Range 1: 24731 to 24775

Score:37.0 bits(84), Expect:1e-07, 
Method:Composition-based stats., 
Identities:14/15(93%), Positives:15/15(100%), Gaps:0/15(0%)

Query  1      PHGVVFLHVTYVPSQ  15
              PHGVVFLHVTYVP+Q
Sbjct  24731  PHGVVFLHVTYVPAQ  24775


>Wuhan seafood market pneumonia virus isolate 2019-nCoV WHU02, complete genome
Sequence ID: MN988669.1 Length: 29881 
Range 1: 24730 to 24774

Score:37.0 bits(84), Expect:1e-07, 
Method:Composition-based stats., 
Identities:14/15(93%), Positives:15/15(100%), Gaps:0/15(0%)

Query  1      PHGVVFLHVTYVPSQ  15
              PHGVVFLHVTYVP+Q
Sbjct  24730  PHGVVFLHVTYVPAQ  24774


>Wuhan seafood market pneumonia virus isolate 2019-nCoV WHU01, complete genome
Sequence ID: MN988668.1 Length: 29881 
Range 1: 24730 to 24774

Score:37.0 bits(84), Expect:1e-07, 
Method:Composition-based stats., 
Identities:14/15(93%), Positives:15/15(100%), Gaps:0/15(0%)

Query  1      PHGVVFLHVTYVPSQ  15
              PHGVVFLHVTYVP+Q
Sbjct  24730  PHGVVFLHVTYVPAQ  24774


>Wuhan seafood market pneumonia virus isolate 2019-nCoV/USA-IL1/2020, complete genome
Sequence ID: MN988713.1 Length: 29882 
Range 1: 24731 to 24775

Score:37.0 bits(84), Expect:1e-07, 
Method:Composition-based stats., 
Identities:14/15(93%), Positives:15/15(100%), Gaps:0/15(0%)

Query  1      PHGVVFLHVTYVPSQ  15
              PHGVVFLHVTYVP+Q
Sbjct  24731  PHGVVFLHVTYVPAQ  24775


>Wuhan seafood market pneumonia virus isolate 2019-nCoV/USA-WA1/2020, complete genome
Sequence ID: MN985325.1 Length: 29882 
Range 1: 24731 to 24775

Score:37.0 bits(84), Expect:1e-07, 
Method:Composition-based stats., 
Identities:14/15(93%), Positives:15/15(100%), Gaps:0/15(0%)

Query  1      PHGVVFLHVTYVPSQ  15
              PHGVVFLHVTYVP+Q
Sbjct  24731  PHGVVFLHVTYVPAQ  24775


>Wuhan seafood market pneumonia virus isolate 2019-nCoV_HKU-SZ-002a_2020, complete genome
Sequence ID: MN938384.1 Length: 29838 
Range 1: 24699 to 24743

Score:37.0 bits(84), Expect:1e-07, 
Method:Composition-based stats., 
Identities:14/15(93%), Positives:15/15(100%), Gaps:0/15(0%)

Query  1      PHGVVFLHVTYVPSQ  15
              PHGVVFLHVTYVP+Q
Sbjct  24699  PHGVVFLHVTYVPAQ  24743


Query #1694: 47823 Query ID: lcl|Query_43558 Length: 17

Sequences producing significant alignments:
                                                                  Max    Total Query   E   Per.                  
Description                                                       Score  Score cover Value Ident  Accession        
Wuhan seafood market pneumonia virus isolate Wuhan-Hu-1,...       40.4   40.4  100%  1e-08 88.24  NC_045512.2      
Wuhan seafood market pneumonia virus isolate...                   40.4   40.4  100%  1e-08 88.24  MN975262.1       
Wuhan seafood market pneumonia virus isolate...                   40.4   40.4  100%  1e-08 88.24  MN994468.1       
Wuhan seafood market pneumonia virus isolate...                   40.4   40.4  100%  1e-08 88.24  MN997409.1       
Wuhan seafood market pneumonia virus isolate...                   40.4   40.4  100%  1e-08 88.24  MN994467.1       
Wuhan seafood market pneumonia virus isolate 2019-nCoV WHU02,...  40.4   40.4  100%  1e-08 88.24  MN988669.1       
Wuhan seafood market pneumonia virus isolate 2019-nCoV WHU01,...  40.4   40.4  100%  1e-08 88.24  MN988668.1       
Wuhan seafood market pneumonia virus isolate...                   40.4   40.4  100%  1e-08 88.24  MN988713.1       
Wuhan seafood market pneumonia virus isolate...                   40.4   40.4  100%  1e-08 88.24  MN985325.1       
Wuhan seafood market pneumonia virus isolate...                   40.4   40.4  100%  1e-08 88.24  MN938384.1       


Alignments:
>Wuhan seafood market pneumonia virus isolate Wuhan-Hu-1, complete genome
Sequence ID: NC_045512.2 Length: 29903 
>Wuhan seafood market pneumonia virus isolate Wuhan-Hu-1, complete genome
Sequence ID: MN908947.3 Length: 29903  
Range 1: 24731 to 24781

Score:40.4 bits(93), Expect:1e-08, 
Method:Composition-based stats., 
Identities:15/17(88%), Positives:17/17(100%), Gaps:0/17(0%)

Query  1      PHGVVFLHVTYVPSQER  17
              PHGVVFLHVTYVP+QE+
Sbjct  24731  PHGVVFLHVTYVPAQEK  24781


>Wuhan seafood market pneumonia virus isolate 2019-nCoV_HKU-SZ-005b_2020, complete genome
Sequence ID: MN975262.1 Length: 29891 
Range 1: 24731 to 24781

Score:40.4 bits(93), Expect:1e-08, 
Method:Composition-based stats., 
Identities:15/17(88%), Positives:17/17(100%), Gaps:0/17(0%)

Query  1      PHGVVFLHVTYVPSQER  17
              PHGVVFLHVTYVP+QE+
Sbjct  24731  PHGVVFLHVTYVPAQEK  24781


>Wuhan seafood market pneumonia virus isolate 2019-nCoV/USA-CA2/2020, complete genome
Sequence ID: MN994468.1 Length: 29883 
Range 1: 24731 to 24781

Score:40.4 bits(93), Expect:1e-08, 
Method:Composition-based stats., 
Identities:15/17(88%), Positives:17/17(100%), Gaps:0/17(0%)

Query  1      PHGVVFLHVTYVPSQER  17
              PHGVVFLHVTYVP+QE+
Sbjct  24731  PHGVVFLHVTYVPAQEK  24781


>Wuhan seafood market pneumonia virus isolate 2019-nCoV/USA-AZ1/2020, complete genome
Sequence ID: MN997409.1 Length: 29882 
Range 1: 24731 to 24781

Score:40.4 bits(93), Expect:1e-08, 
Method:Composition-based stats., 
Identities:15/17(88%), Positives:17/17(100%), Gaps:0/17(0%)

Query  1      PHGVVFLHVTYVPSQER  17
              PHGVVFLHVTYVP+QE+
Sbjct  24731  PHGVVFLHVTYVPAQEK  24781


>Wuhan seafood market pneumonia virus isolate 2019-nCoV/USA-CA1/2020, complete genome
Sequence ID: MN994467.1 Length: 29882 
Range 1: 24731 to 24781

Score:40.4 bits(93), Expect:1e-08, 
Method:Composition-based stats., 
Identities:15/17(88%), Positives:17/17(100%), Gaps:0/17(0%)

Query  1      PHGVVFLHVTYVPSQER  17
              PHGVVFLHVTYVP+QE+
Sbjct  24731  PHGVVFLHVTYVPAQEK  24781


>Wuhan seafood market pneumonia virus isolate 2019-nCoV WHU02, complete genome
Sequence ID: MN988669.1 Length: 29881 
Range 1: 24730 to 24780

Score:40.4 bits(93), Expect:1e-08, 
Method:Composition-based stats., 
Identities:15/17(88%), Positives:17/17(100%), Gaps:0/17(0%)

Query  1      PHGVVFLHVTYVPSQER  17
              PHGVVFLHVTYVP+QE+
Sbjct  24730  PHGVVFLHVTYVPAQEK  24780


>Wuhan seafood market pneumonia virus isolate 2019-nCoV WHU01, complete genome
Sequence ID: MN988668.1 Length: 29881 
Range 1: 24730 to 24780

Score:40.4 bits(93), Expect:1e-08, 
Method:Composition-based stats., 
Identities:15/17(88%), Positives:17/17(100%), Gaps:0/17(0%)

Query  1      PHGVVFLHVTYVPSQER  17
              PHGVVFLHVTYVP+QE+
Sbjct  24730  PHGVVFLHVTYVPAQEK  24780


>Wuhan seafood market pneumonia virus isolate 2019-nCoV/USA-IL1/2020, complete genome
Sequence ID: MN988713.1 Length: 29882 
Range 1: 24731 to 24781

Score:40.4 bits(93), Expect:1e-08, 
Method:Composition-based stats., 
Identities:15/17(88%), Positives:17/17(100%), Gaps:0/17(0%)

Query  1      PHGVVFLHVTYVPSQER  17
              PHGVVFLHVTYVP+QE+
Sbjct  24731  PHGVVFLHVTYVPAQEK  24781


>Wuhan seafood market pneumonia virus isolate 2019-nCoV/USA-WA1/2020, complete genome
Sequence ID: MN985325.1 Length: 29882 
Range 1: 24731 to 24781

Score:40.4 bits(93), Expect:1e-08, 
Method:Composition-based stats., 
Identities:15/17(88%), Positives:17/17(100%), Gaps:0/17(0%)

Query  1      PHGVVFLHVTYVPSQER  17
              PHGVVFLHVTYVP+QE+
Sbjct  24731  PHGVVFLHVTYVPAQEK  24781


>Wuhan seafood market pneumonia virus isolate 2019-nCoV_HKU-SZ-002a_2020, complete genome
Sequence ID: MN938384.1 Length: 29838 
Range 1: 24699 to 24749

Score:40.4 bits(93), Expect:1e-08, 
Method:Composition-based stats., 
Identities:15/17(88%), Positives:17/17(100%), Gaps:0/17(0%)

Query  1      PHGVVFLHVTYVPSQER  17
              PHGVVFLHVTYVP+QE+
Sbjct  24699  PHGVVFLHVTYVPAQEK  24749


Query #1695: 47871 Query ID: lcl|Query_43559 Length: 15

Sequences producing significant alignments:
                                                                  Max    Total Query   E   Per.                  
Description                                                       Score  Score cover Value Ident  Accession        
Wuhan seafood market pneumonia virus isolate Wuhan-Hu-1,...       33.5   33.5  100%  3e-06 86.67  NC_045512.2      
Wuhan seafood market pneumonia virus isolate...                   33.5   33.5  100%  3e-06 86.67  MN975262.1       
Wuhan seafood market pneumonia virus isolate...                   33.5   33.5  100%  3e-06 86.67  MN994468.1       
Wuhan seafood market pneumonia virus isolate...                   33.5   33.5  100%  3e-06 86.67  MN997409.1       
Wuhan seafood market pneumonia virus isolate...                   33.5   33.5  100%  3e-06 86.67  MN994467.1       
Wuhan seafood market pneumonia virus isolate 2019-nCoV WHU02,...  33.5   33.5  100%  3e-06 86.67  MN988669.1       
Wuhan seafood market pneumonia virus isolate 2019-nCoV WHU01,...  33.5   33.5  100%  3e-06 86.67  MN988668.1       
Wuhan seafood market pneumonia virus isolate...                   33.5   33.5  100%  3e-06 86.67  MN985325.1       
Wuhan seafood market pneumonia virus isolate...                   33.5   33.5  100%  3e-06 86.67  MN938384.1       
Wuhan seafood market pneumonia virus isolate...                   33.5   33.5  100%  3e-06 86.67  MN988713.1       


Alignments:
>Wuhan seafood market pneumonia virus isolate Wuhan-Hu-1, complete genome
Sequence ID: NC_045512.2 Length: 29903 
>Wuhan seafood market pneumonia virus isolate Wuhan-Hu-1, complete genome
Sequence ID: MN908947.3 Length: 29903  
Range 1: 608 to 652

Score:33.5 bits(75), Expect:3e-06, 
Method:Composition-based stats., 
Identities:13/15(87%), Positives:14/15(93%), Gaps:0/15(0%)

Query  1    PIAYRNVLLRKNGNK  15
            P+AYR VLLRKNGNK
Sbjct  608  PVAYRKVLLRKNGNK  652


>Wuhan seafood market pneumonia virus isolate 2019-nCoV_HKU-SZ-005b_2020, complete genome
Sequence ID: MN975262.1 Length: 29891 
Range 1: 608 to 652

Score:33.5 bits(75), Expect:3e-06, 
Method:Composition-based stats., 
Identities:13/15(87%), Positives:14/15(93%), Gaps:0/15(0%)

Query  1    PIAYRNVLLRKNGNK  15
            P+AYR VLLRKNGNK
Sbjct  608  PVAYRKVLLRKNGNK  652


>Wuhan seafood market pneumonia virus isolate 2019-nCoV/USA-CA2/2020, complete genome
Sequence ID: MN994468.1 Length: 29883 
Range 1: 608 to 652

Score:33.5 bits(75), Expect:3e-06, 
Method:Composition-based stats., 
Identities:13/15(87%), Positives:14/15(93%), Gaps:0/15(0%)

Query  1    PIAYRNVLLRKNGNK  15
            P+AYR VLLRKNGNK
Sbjct  608  PVAYRKVLLRKNGNK  652


>Wuhan seafood market pneumonia virus isolate 2019-nCoV/USA-AZ1/2020, complete genome
Sequence ID: MN997409.1 Length: 29882 
Range 1: 608 to 652

Score:33.5 bits(75), Expect:3e-06, 
Method:Composition-based stats., 
Identities:13/15(87%), Positives:14/15(93%), Gaps:0/15(0%)

Query  1    PIAYRNVLLRKNGNK  15
            P+AYR VLLRKNGNK
Sbjct  608  PVAYRKVLLRKNGNK  652


>Wuhan seafood market pneumonia virus isolate 2019-nCoV/USA-CA1/2020, complete genome
Sequence ID: MN994467.1 Length: 29882 
Range 1: 608 to 652

Score:33.5 bits(75), Expect:3e-06, 
Method:Composition-based stats., 
Identities:13/15(87%), Positives:14/15(93%), Gaps:0/15(0%)

Query  1    PIAYRNVLLRKNGNK  15
            P+AYR VLLRKNGNK
Sbjct  608  PVAYRKVLLRKNGNK  652


>Wuhan seafood market pneumonia virus isolate 2019-nCoV WHU02, complete genome
Sequence ID: MN988669.1 Length: 29881 
Range 1: 607 to 651

Score:33.5 bits(75), Expect:3e-06, 
Method:Composition-based stats., 
Identities:13/15(87%), Positives:14/15(93%), Gaps:0/15(0%)

Query  1    PIAYRNVLLRKNGNK  15
            P+AYR VLLRKNGNK
Sbjct  607  PVAYRKVLLRKNGNK  651


>Wuhan seafood market pneumonia virus isolate 2019-nCoV WHU01, complete genome
Sequence ID: MN988668.1 Length: 29881 
Range 1: 607 to 651

Score:33.5 bits(75), Expect:3e-06, 
Method:Composition-based stats., 
Identities:13/15(87%), Positives:14/15(93%), Gaps:0/15(0%)

Query  1    PIAYRNVLLRKNGNK  15
            P+AYR VLLRKNGNK
Sbjct  607  PVAYRKVLLRKNGNK  651


>Wuhan seafood market pneumonia virus isolate 2019-nCoV/USA-WA1/2020, complete genome
Sequence ID: MN985325.1 Length: 29882 
Range 1: 608 to 652

Score:33.5 bits(75), Expect:3e-06, 
Method:Composition-based stats., 
Identities:13/15(87%), Positives:14/15(93%), Gaps:0/15(0%)

Query  1    PIAYRNVLLRKNGNK  15
            P+AYR VLLRKNGNK
Sbjct  608  PVAYRKVLLRKNGNK  652


>Wuhan seafood market pneumonia virus isolate 2019-nCoV_HKU-SZ-002a_2020, complete genome
Sequence ID: MN938384.1 Length: 29838 
Range 1: 576 to 620

Score:33.5 bits(75), Expect:3e-06, 
Method:Composition-based stats., 
Identities:13/15(87%), Positives:14/15(93%), Gaps:0/15(0%)

Query  1    PIAYRNVLLRKNGNK  15
            P+AYR VLLRKNGNK
Sbjct  576  PVAYRKVLLRKNGNK  620


>Wuhan seafood market pneumonia virus isolate 2019-nCoV/USA-IL1/2020, complete genome
Sequence ID: MN988713.1 Length: 29882 
Range 1: 608 to 652

Score:33.5 bits(75), Expect:3e-06, 
Method:Composition-based stats., 
Identities:13/15(87%), Positives:14/15(93%), Gaps:0/15(0%)

Query  1    PIAYRNVLLRKNGNK  15
            P+AYR VLLRKNGNK
Sbjct  608  PVAYRKVLLRKNGNK  652


Query #1696: 47874 Query ID: lcl|Query_43560 Length: 15

No significant similarity found.


Query #1697: 47878 Query ID: lcl|Query_43561 Length: 15

Sequences producing significant alignments:
                                                                  Max    Total Query   E   Per.                  
Description                                                       Score  Score cover Value Ident  Accession        
Wuhan seafood market pneumonia virus isolate Wuhan-Hu-1,...       32.0   32.0  100%  1e-05 86.67  NC_045512.2      
Wuhan seafood market pneumonia virus isolate...                   32.0   32.0  100%  1e-05 86.67  MN975262.1       
Wuhan seafood market pneumonia virus isolate...                   32.0   32.0  100%  1e-05 86.67  MN994468.1       
Wuhan seafood market pneumonia virus isolate...                   32.0   32.0  100%  1e-05 86.67  MN997409.1       
Wuhan seafood market pneumonia virus isolate...                   32.0   32.0  100%  1e-05 86.67  MN994467.1       
Wuhan seafood market pneumonia virus isolate 2019-nCoV WHU02,...  32.0   32.0  100%  1e-05 86.67  MN988669.1       
Wuhan seafood market pneumonia virus isolate 2019-nCoV WHU01,...  32.0   32.0  100%  1e-05 86.67  MN988668.1       
Wuhan seafood market pneumonia virus isolate...                   32.0   32.0  100%  1e-05 86.67  MN988713.1       
Wuhan seafood market pneumonia virus isolate...                   32.0   32.0  100%  1e-05 86.67  MN985325.1       
Wuhan seafood market pneumonia virus isolate...                   32.0   32.0  100%  1e-05 86.67  MN938384.1       


Alignments:
>Wuhan seafood market pneumonia virus isolate Wuhan-Hu-1, complete genome
Sequence ID: NC_045512.2 Length: 29903 
>Wuhan seafood market pneumonia virus isolate Wuhan-Hu-1, complete genome
Sequence ID: MN908947.3 Length: 29903  
Range 1: 5996 to 6040

Score:32.0 bits(71), Expect:1e-05, 
Method:Composition-based stats., 
Identities:13/15(87%), Positives:13/15(86%), Gaps:0/15(0%)

Query  1     PIDLVPTQPLPNASF  15
             PIDLVP QP PNASF
Sbjct  5996  PIDLVPNQPYPNASF  6040


>Wuhan seafood market pneumonia virus isolate 2019-nCoV_HKU-SZ-005b_2020, complete genome
Sequence ID: MN975262.1 Length: 29891 
Range 1: 5996 to 6040

Score:32.0 bits(71), Expect:1e-05, 
Method:Composition-based stats., 
Identities:13/15(87%), Positives:13/15(86%), Gaps:0/15(0%)

Query  1     PIDLVPTQPLPNASF  15
             PIDLVP QP PNASF
Sbjct  5996  PIDLVPNQPYPNASF  6040


>Wuhan seafood market pneumonia virus isolate 2019-nCoV/USA-CA2/2020, complete genome
Sequence ID: MN994468.1 Length: 29883 
Range 1: 5996 to 6040

Score:32.0 bits(71), Expect:1e-05, 
Method:Composition-based stats., 
Identities:13/15(87%), Positives:13/15(86%), Gaps:0/15(0%)

Query  1     PIDLVPTQPLPNASF  15
             PIDLVP QP PNASF
Sbjct  5996  PIDLVPNQPYPNASF  6040


>Wuhan seafood market pneumonia virus isolate 2019-nCoV/USA-AZ1/2020, complete genome
Sequence ID: MN997409.1 Length: 29882 
Range 1: 5996 to 6040

Score:32.0 bits(71), Expect:1e-05, 
Method:Composition-based stats., 
Identities:13/15(87%), Positives:13/15(86%), Gaps:0/15(0%)

Query  1     PIDLVPTQPLPNASF  15
             PIDLVP QP PNASF
Sbjct  5996  PIDLVPNQPYPNASF  6040


>Wuhan seafood market pneumonia virus isolate 2019-nCoV/USA-CA1/2020, complete genome
Sequence ID: MN994467.1 Length: 29882 
Range 1: 5996 to 6040

Score:32.0 bits(71), Expect:1e-05, 
Method:Composition-based stats., 
Identities:13/15(87%), Positives:13/15(86%), Gaps:0/15(0%)

Query  1     PIDLVPTQPLPNASF  15
             PIDLVP QP PNASF
Sbjct  5996  PIDLVPNQPYPNASF  6040


>Wuhan seafood market pneumonia virus isolate 2019-nCoV WHU02, complete genome
Sequence ID: MN988669.1 Length: 29881 
Range 1: 5995 to 6039

Score:32.0 bits(71), Expect:1e-05, 
Method:Composition-based stats., 
Identities:13/15(87%), Positives:13/15(86%), Gaps:0/15(0%)

Query  1     PIDLVPTQPLPNASF  15
             PIDLVP QP PNASF
Sbjct  5995  PIDLVPNQPYPNASF  6039


>Wuhan seafood market pneumonia virus isolate 2019-nCoV WHU01, complete genome
Sequence ID: MN988668.1 Length: 29881 
Range 1: 5995 to 6039

Score:32.0 bits(71), Expect:1e-05, 
Method:Composition-based stats., 
Identities:13/15(87%), Positives:13/15(86%), Gaps:0/15(0%)

Query  1     PIDLVPTQPLPNASF  15
             PIDLVP QP PNASF
Sbjct  5995  PIDLVPNQPYPNASF  6039


>Wuhan seafood market pneumonia virus isolate 2019-nCoV/USA-IL1/2020, complete genome
Sequence ID: MN988713.1 Length: 29882 
Range 1: 5996 to 6040

Score:32.0 bits(71), Expect:1e-05, 
Method:Composition-based stats., 
Identities:13/15(87%), Positives:13/15(86%), Gaps:0/15(0%)

Query  1     PIDLVPTQPLPNASF  15
             PIDLVP QP PNASF
Sbjct  5996  PIDLVPNQPYPNASF  6040


>Wuhan seafood market pneumonia virus isolate 2019-nCoV/USA-WA1/2020, complete genome
Sequence ID: MN985325.1 Length: 29882 
Range 1: 5996 to 6040

Score:32.0 bits(71), Expect:1e-05, 
Method:Composition-based stats., 
Identities:13/15(87%), Positives:13/15(86%), Gaps:0/15(0%)

Query  1     PIDLVPTQPLPNASF  15
             PIDLVP QP PNASF
Sbjct  5996  PIDLVPNQPYPNASF  6040


>Wuhan seafood market pneumonia virus isolate 2019-nCoV_HKU-SZ-002a_2020, complete genome
Sequence ID: MN938384.1 Length: 29838 
Range 1: 5964 to 6008

Score:32.0 bits(71), Expect:1e-05, 
Method:Composition-based stats., 
Identities:13/15(87%), Positives:13/15(86%), Gaps:0/15(0%)

Query  1     PIDLVPTQPLPNASF  15
             PIDLVP QP PNASF
Sbjct  5964  PIDLVPNQPYPNASF  6008


Query #1698: 47922 Query ID: lcl|Query_43562 Length: 15

Sequences producing significant alignments:
                                                                  Max    Total Query   E   Per.                  
Description                                                       Score  Score cover Value Ident  Accession        
Wuhan seafood market pneumonia virus isolate Wuhan-Hu-1,...       32.3   32.3  100%  7e-06 93.33  NC_045512.2      
Wuhan seafood market pneumonia virus isolate...                   32.3   32.3  100%  7e-06 93.33  MN975262.1       
Wuhan seafood market pneumonia virus isolate...                   32.3   32.3  100%  7e-06 93.33  MN994468.1       
Wuhan seafood market pneumonia virus isolate...                   32.3   32.3  100%  7e-06 93.33  MN997409.1       
Wuhan seafood market pneumonia virus isolate...                   32.3   32.3  100%  7e-06 93.33  MN994467.1       
Wuhan seafood market pneumonia virus isolate 2019-nCoV WHU02,...  32.3   32.3  100%  7e-06 93.33  MN988669.1       
Wuhan seafood market pneumonia virus isolate 2019-nCoV WHU01,...  32.3   32.3  100%  7e-06 93.33  MN988668.1       
Wuhan seafood market pneumonia virus isolate...                   32.3   32.3  100%  7e-06 93.33  MN988713.1       
Wuhan seafood market pneumonia virus isolate...                   32.3   32.3  100%  7e-06 93.33  MN985325.1       
Wuhan seafood market pneumonia virus isolate...                   32.3   32.3  100%  7e-06 93.33  MN938384.1       


Alignments:
>Wuhan seafood market pneumonia virus isolate Wuhan-Hu-1, complete genome
Sequence ID: NC_045512.2 Length: 29903 
>Wuhan seafood market pneumonia virus isolate Wuhan-Hu-1, complete genome
Sequence ID: MN908947.3 Length: 29903  
Range 1: 7967 to 8011

Score:32.3 bits(72), Expect:7e-06, 
Method:Composition-based stats., 
Identities:14/15(93%), Positives:14/15(93%), Gaps:0/15(0%)

Query  1     PILLLDQVLVSDVGD  15
             PILLLDQ LVSDVGD
Sbjct  7967  PILLLDQALVSDVGD  8011


>Wuhan seafood market pneumonia virus isolate 2019-nCoV_HKU-SZ-005b_2020, complete genome
Sequence ID: MN975262.1 Length: 29891 
Range 1: 7967 to 8011

Score:32.3 bits(72), Expect:7e-06, 
Method:Composition-based stats., 
Identities:14/15(93%), Positives:14/15(93%), Gaps:0/15(0%)

Query  1     PILLLDQVLVSDVGD  15
             PILLLDQ LVSDVGD
Sbjct  7967  PILLLDQALVSDVGD  8011


>Wuhan seafood market pneumonia virus isolate 2019-nCoV/USA-CA2/2020, complete genome
Sequence ID: MN994468.1 Length: 29883 
Range 1: 7967 to 8011

Score:32.3 bits(72), Expect:7e-06, 
Method:Composition-based stats., 
Identities:14/15(93%), Positives:14/15(93%), Gaps:0/15(0%)

Query  1     PILLLDQVLVSDVGD  15
             PILLLDQ LVSDVGD
Sbjct  7967  PILLLDQALVSDVGD  8011


>Wuhan seafood market pneumonia virus isolate 2019-nCoV/USA-AZ1/2020, complete genome
Sequence ID: MN997409.1 Length: 29882 
Range 1: 7967 to 8011

Score:32.3 bits(72), Expect:7e-06, 
Method:Composition-based stats., 
Identities:14/15(93%), Positives:14/15(93%), Gaps:0/15(0%)

Query  1     PILLLDQVLVSDVGD  15
             PILLLDQ LVSDVGD
Sbjct  7967  PILLLDQALVSDVGD  8011


>Wuhan seafood market pneumonia virus isolate 2019-nCoV/USA-CA1/2020, complete genome
Sequence ID: MN994467.1 Length: 29882 
Range 1: 7967 to 8011

Score:32.3 bits(72), Expect:7e-06, 
Method:Composition-based stats., 
Identities:14/15(93%), Positives:14/15(93%), Gaps:0/15(0%)

Query  1     PILLLDQVLVSDVGD  15
             PILLLDQ LVSDVGD
Sbjct  7967  PILLLDQALVSDVGD  8011


>Wuhan seafood market pneumonia virus isolate 2019-nCoV WHU02, complete genome
Sequence ID: MN988669.1 Length: 29881 
Range 1: 7966 to 8010

Score:32.3 bits(72), Expect:7e-06, 
Method:Composition-based stats., 
Identities:14/15(93%), Positives:14/15(93%), Gaps:0/15(0%)

Query  1     PILLLDQVLVSDVGD  15
             PILLLDQ LVSDVGD
Sbjct  7966  PILLLDQALVSDVGD  8010


>Wuhan seafood market pneumonia virus isolate 2019-nCoV WHU01, complete genome
Sequence ID: MN988668.1 Length: 29881 
Range 1: 7966 to 8010

Score:32.3 bits(72), Expect:7e-06, 
Method:Composition-based stats., 
Identities:14/15(93%), Positives:14/15(93%), Gaps:0/15(0%)

Query  1     PILLLDQVLVSDVGD  15
             PILLLDQ LVSDVGD
Sbjct  7966  PILLLDQALVSDVGD  8010


>Wuhan seafood market pneumonia virus isolate 2019-nCoV/USA-IL1/2020, complete genome
Sequence ID: MN988713.1 Length: 29882 
Range 1: 7967 to 8011

Score:32.3 bits(72), Expect:7e-06, 
Method:Composition-based stats., 
Identities:14/15(93%), Positives:14/15(93%), Gaps:0/15(0%)

Query  1     PILLLDQVLVSDVGD  15
             PILLLDQ LVSDVGD
Sbjct  7967  PILLLDQALVSDVGD  8011


>Wuhan seafood market pneumonia virus isolate 2019-nCoV/USA-WA1/2020, complete genome
Sequence ID: MN985325.1 Length: 29882 
Range 1: 7967 to 8011

Score:32.3 bits(72), Expect:7e-06, 
Method:Composition-based stats., 
Identities:14/15(93%), Positives:14/15(93%), Gaps:0/15(0%)

Query  1     PILLLDQVLVSDVGD  15
             PILLLDQ LVSDVGD
Sbjct  7967  PILLLDQALVSDVGD  8011


>Wuhan seafood market pneumonia virus isolate 2019-nCoV_HKU-SZ-002a_2020, complete genome
Sequence ID: MN938384.1 Length: 29838 
Range 1: 7935 to 7979

Score:32.3 bits(72), Expect:7e-06, 
Method:Composition-based stats., 
Identities:14/15(93%), Positives:14/15(93%), Gaps:0/15(0%)

Query  1     PILLLDQVLVSDVGD  15
             PILLLDQ LVSDVGD
Sbjct  7935  PILLLDQALVSDVGD  7979


Query #1699: 48014 Query ID: lcl|Query_43563 Length: 15

Sequences producing significant alignments:
                                                                  Max    Total Query   E   Per.                  
Description                                                       Score  Score cover Value Ident  Accession        
Wuhan seafood market pneumonia virus isolate Wuhan-Hu-1,...       30.0   30.0  100%  4e-05 93.33  NC_045512.2      
Wuhan seafood market pneumonia virus isolate...                   30.0   30.0  100%  4e-05 93.33  MN975262.1       
Wuhan seafood market pneumonia virus isolate...                   30.0   30.0  100%  4e-05 93.33  MN994468.1       
Wuhan seafood market pneumonia virus isolate...                   30.0   30.0  100%  4e-05 93.33  MN997409.1       
Wuhan seafood market pneumonia virus isolate...                   30.0   30.0  100%  4e-05 93.33  MN994467.1       
Wuhan seafood market pneumonia virus isolate 2019-nCoV WHU02,...  30.0   30.0  100%  4e-05 93.33  MN988669.1       
Wuhan seafood market pneumonia virus isolate 2019-nCoV WHU01,...  30.0   30.0  100%  4e-05 93.33  MN988668.1       
Wuhan seafood market pneumonia virus isolate...                   30.0   30.0  100%  4e-05 93.33  MN988713.1       
Wuhan seafood market pneumonia virus isolate...                   30.0   30.0  100%  4e-05 93.33  MN985325.1       
Wuhan seafood market pneumonia virus isolate...                   30.0   30.0  100%  4e-05 93.33  MN938384.1       


Alignments:
>Wuhan seafood market pneumonia virus isolate Wuhan-Hu-1, complete genome
Sequence ID: NC_045512.2 Length: 29903 
>Wuhan seafood market pneumonia virus isolate Wuhan-Hu-1, complete genome
Sequence ID: MN908947.3 Length: 29903  
Range 1: 28500 to 28544

Score:30.0 bits(66), Expect:4e-05, 
Method:Compositional matrix adjust., 
Identities:14/15(93%), Positives:14/15(93%), Gaps:0/15(0%)

Query  1      PIVVQMTKLATTEEL  15
              PI VQMTKLATTEEL
Sbjct  28500  PIAVQMTKLATTEEL  28544


>Wuhan seafood market pneumonia virus isolate 2019-nCoV_HKU-SZ-005b_2020, complete genome
Sequence ID: MN975262.1 Length: 29891 
Range 1: 28500 to 28544

Score:30.0 bits(66), Expect:4e-05, 
Method:Compositional matrix adjust., 
Identities:14/15(93%), Positives:14/15(93%), Gaps:0/15(0%)

Query  1      PIVVQMTKLATTEEL  15
              PI VQMTKLATTEEL
Sbjct  28500  PIAVQMTKLATTEEL  28544


>Wuhan seafood market pneumonia virus isolate 2019-nCoV/USA-CA2/2020, complete genome
Sequence ID: MN994468.1 Length: 29883 
Range 1: 28500 to 28544

Score:30.0 bits(66), Expect:4e-05, 
Method:Compositional matrix adjust., 
Identities:14/15(93%), Positives:14/15(93%), Gaps:0/15(0%)

Query  1      PIVVQMTKLATTEEL  15
              PI VQMTKLATTEEL
Sbjct  28500  PIAVQMTKLATTEEL  28544


>Wuhan seafood market pneumonia virus isolate 2019-nCoV/USA-AZ1/2020, complete genome
Sequence ID: MN997409.1 Length: 29882 
Range 1: 28500 to 28544

Score:30.0 bits(66), Expect:4e-05, 
Method:Compositional matrix adjust., 
Identities:14/15(93%), Positives:14/15(93%), Gaps:0/15(0%)

Query  1      PIVVQMTKLATTEEL  15
              PI VQMTKLATTEEL
Sbjct  28500  PIAVQMTKLATTEEL  28544


>Wuhan seafood market pneumonia virus isolate 2019-nCoV/USA-CA1/2020, complete genome
Sequence ID: MN994467.1 Length: 29882 
Range 1: 28500 to 28544

Score:30.0 bits(66), Expect:4e-05, 
Method:Compositional matrix adjust., 
Identities:14/15(93%), Positives:14/15(93%), Gaps:0/15(0%)

Query  1      PIVVQMTKLATTEEL  15
              PI VQMTKLATTEEL
Sbjct  28500  PIAVQMTKLATTEEL  28544


>Wuhan seafood market pneumonia virus isolate 2019-nCoV WHU02, complete genome
Sequence ID: MN988669.1 Length: 29881 
Range 1: 28499 to 28543

Score:30.0 bits(66), Expect:4e-05, 
Method:Compositional matrix adjust., 
Identities:14/15(93%), Positives:14/15(93%), Gaps:0/15(0%)

Query  1      PIVVQMTKLATTEEL  15
              PI VQMTKLATTEEL
Sbjct  28499  PIAVQMTKLATTEEL  28543


>Wuhan seafood market pneumonia virus isolate 2019-nCoV WHU01, complete genome
Sequence ID: MN988668.1 Length: 29881 
Range 1: 28499 to 28543

Score:30.0 bits(66), Expect:4e-05, 
Method:Compositional matrix adjust., 
Identities:14/15(93%), Positives:14/15(93%), Gaps:0/15(0%)

Query  1      PIVVQMTKLATTEEL  15
              PI VQMTKLATTEEL
Sbjct  28499  PIAVQMTKLATTEEL  28543


>Wuhan seafood market pneumonia virus isolate 2019-nCoV/USA-IL1/2020, complete genome
Sequence ID: MN988713.1 Length: 29882 
Range 1: 28500 to 28544

Score:30.0 bits(66), Expect:4e-05, 
Method:Compositional matrix adjust., 
Identities:14/15(93%), Positives:14/15(93%), Gaps:0/15(0%)

Query  1      PIVVQMTKLATTEEL  15
              PI VQMTKLATTEEL
Sbjct  28500  PIAVQMTKLATTEEL  28544


>Wuhan seafood market pneumonia virus isolate 2019-nCoV/USA-WA1/2020, complete genome
Sequence ID: MN985325.1 Length: 29882 
Range 1: 28500 to 28544

Score:30.0 bits(66), Expect:4e-05, 
Method:Compositional matrix adjust., 
Identities:14/15(93%), Positives:14/15(93%), Gaps:0/15(0%)

Query  1      PIVVQMTKLATTEEL  15
              PI VQMTKLATTEEL
Sbjct  28500  PIAVQMTKLATTEEL  28544


>Wuhan seafood market pneumonia virus isolate 2019-nCoV_HKU-SZ-002a_2020, complete genome
Sequence ID: MN938384.1 Length: 29838 
Range 1: 28468 to 28512

Score:30.0 bits(66), Expect:4e-05, 
Method:Compositional matrix adjust., 
Identities:14/15(93%), Positives:14/15(93%), Gaps:0/15(0%)

Query  1      PIVVQMTKLATTEEL  15
              PI VQMTKLATTEEL
Sbjct  28468  PIAVQMTKLATTEEL  28512


Query #1700: 48042 Query ID: lcl|Query_43564 Length: 15

Sequences producing significant alignments:
                                                                  Max    Total Query   E   Per.                  
Description                                                       Score  Score cover Value Ident  Accession        
Wuhan seafood market pneumonia virus isolate Wuhan-Hu-1,...       37.4   37.4  100%  1e-07 100.00 NC_045512.2      
Wuhan seafood market pneumonia virus isolate...                   37.4   37.4  100%  1e-07 100.00 MN975262.1       
Wuhan seafood market pneumonia virus isolate...                   37.4   37.4  100%  1e-07 100.00 MN994468.1       
Wuhan seafood market pneumonia virus isolate...                   37.4   37.4  100%  1e-07 100.00 MN997409.1       
Wuhan seafood market pneumonia virus isolate...                   37.4   37.4  100%  1e-07 100.00 MN994467.1       
Wuhan seafood market pneumonia virus isolate 2019-nCoV WHU02,...  37.4   37.4  100%  1e-07 100.00 MN988669.1       
Wuhan seafood market pneumonia virus isolate 2019-nCoV WHU01,...  37.4   37.4  100%  1e-07 100.00 MN988668.1       
Wuhan seafood market pneumonia virus isolate...                   37.4   37.4  100%  1e-07 100.00 MN988713.1       
Wuhan seafood market pneumonia virus isolate...                   37.4   37.4  100%  1e-07 100.00 MN985325.1       
Wuhan seafood market pneumonia virus isolate...                   37.4   37.4  100%  1e-07 100.00 MN938384.1       


Alignments:
>Wuhan seafood market pneumonia virus isolate Wuhan-Hu-1, complete genome
Sequence ID: NC_045512.2 Length: 29903 
>Wuhan seafood market pneumonia virus isolate Wuhan-Hu-1, complete genome
Sequence ID: MN908947.3 Length: 29903  
Range 1: 18175 to 18219

Score:37.4 bits(85), Expect:1e-07, 
Method:Composition-based stats., 
Identities:15/15(100%), Positives:15/15(100%), Gaps:0/15(0%)

Query  1      PKDMTYRRLISMMGF  15
              PKDMTYRRLISMMGF
Sbjct  18175  PKDMTYRRLISMMGF  18219


>Wuhan seafood market pneumonia virus isolate 2019-nCoV_HKU-SZ-005b_2020, complete genome
Sequence ID: MN975262.1 Length: 29891 
Range 1: 18175 to 18219

Score:37.4 bits(85), Expect:1e-07, 
Method:Composition-based stats., 
Identities:15/15(100%), Positives:15/15(100%), Gaps:0/15(0%)

Query  1      PKDMTYRRLISMMGF  15
              PKDMTYRRLISMMGF
Sbjct  18175  PKDMTYRRLISMMGF  18219


>Wuhan seafood market pneumonia virus isolate 2019-nCoV/USA-CA2/2020, complete genome
Sequence ID: MN994468.1 Length: 29883 
Range 1: 18175 to 18219

Score:37.4 bits(85), Expect:1e-07, 
Method:Composition-based stats., 
Identities:15/15(100%), Positives:15/15(100%), Gaps:0/15(0%)

Query  1      PKDMTYRRLISMMGF  15
              PKDMTYRRLISMMGF
Sbjct  18175  PKDMTYRRLISMMGF  18219


>Wuhan seafood market pneumonia virus isolate 2019-nCoV/USA-AZ1/2020, complete genome
Sequence ID: MN997409.1 Length: 29882 
Range 1: 18175 to 18219

Score:37.4 bits(85), Expect:1e-07, 
Method:Composition-based stats., 
Identities:15/15(100%), Positives:15/15(100%), Gaps:0/15(0%)

Query  1      PKDMTYRRLISMMGF  15
              PKDMTYRRLISMMGF
Sbjct  18175  PKDMTYRRLISMMGF  18219


>Wuhan seafood market pneumonia virus isolate 2019-nCoV/USA-CA1/2020, complete genome
Sequence ID: MN994467.1 Length: 29882 
Range 1: 18175 to 18219

Score:37.4 bits(85), Expect:1e-07, 
Method:Composition-based stats., 
Identities:15/15(100%), Positives:15/15(100%), Gaps:0/15(0%)

Query  1      PKDMTYRRLISMMGF  15
              PKDMTYRRLISMMGF
Sbjct  18175  PKDMTYRRLISMMGF  18219


>Wuhan seafood market pneumonia virus isolate 2019-nCoV WHU02, complete genome
Sequence ID: MN988669.1 Length: 29881 
Range 1: 18174 to 18218

Score:37.4 bits(85), Expect:1e-07, 
Method:Composition-based stats., 
Identities:15/15(100%), Positives:15/15(100%), Gaps:0/15(0%)

Query  1      PKDMTYRRLISMMGF  15
              PKDMTYRRLISMMGF
Sbjct  18174  PKDMTYRRLISMMGF  18218


>Wuhan seafood market pneumonia virus isolate 2019-nCoV WHU01, complete genome
Sequence ID: MN988668.1 Length: 29881 
Range 1: 18174 to 18218

Score:37.4 bits(85), Expect:1e-07, 
Method:Composition-based stats., 
Identities:15/15(100%), Positives:15/15(100%), Gaps:0/15(0%)

Query  1      PKDMTYRRLISMMGF  15
              PKDMTYRRLISMMGF
Sbjct  18174  PKDMTYRRLISMMGF  18218


>Wuhan seafood market pneumonia virus isolate 2019-nCoV/USA-IL1/2020, complete genome
Sequence ID: MN988713.1 Length: 29882 
Range 1: 18175 to 18219

Score:37.4 bits(85), Expect:1e-07, 
Method:Composition-based stats., 
Identities:15/15(100%), Positives:15/15(100%), Gaps:0/15(0%)

Query  1      PKDMTYRRLISMMGF  15
              PKDMTYRRLISMMGF
Sbjct  18175  PKDMTYRRLISMMGF  18219


>Wuhan seafood market pneumonia virus isolate 2019-nCoV/USA-WA1/2020, complete genome
Sequence ID: MN985325.1 Length: 29882 
Range 1: 18175 to 18219

Score:37.4 bits(85), Expect:1e-07, 
Method:Composition-based stats., 
Identities:15/15(100%), Positives:15/15(100%), Gaps:0/15(0%)

Query  1      PKDMTYRRLISMMGF  15
              PKDMTYRRLISMMGF
Sbjct  18175  PKDMTYRRLISMMGF  18219


>Wuhan seafood market pneumonia virus isolate 2019-nCoV_HKU-SZ-002a_2020, complete genome
Sequence ID: MN938384.1 Length: 29838 
Range 1: 18143 to 18187

Score:37.4 bits(85), Expect:1e-07, 
Method:Composition-based stats., 
Identities:15/15(100%), Positives:15/15(100%), Gaps:0/15(0%)

Query  1      PKDMTYRRLISMMGF  15
              PKDMTYRRLISMMGF
Sbjct  18143  PKDMTYRRLISMMGF  18187


Query #1701: 48051 Query ID: lcl|Query_43565 Length: 15

Sequences producing significant alignments:
                                                                  Max    Total Query   E   Per.                  
Description                                                       Score  Score cover Value Ident  Accession        
Wuhan seafood market pneumonia virus isolate Wuhan-Hu-1,...       34.3   34.3  100%  2e-06 100.00 NC_045512.2      
Wuhan seafood market pneumonia virus isolate...                   34.3   34.3  100%  2e-06 100.00 MN975262.1       
Wuhan seafood market pneumonia virus isolate...                   34.3   34.3  100%  2e-06 100.00 MN994468.1       
Wuhan seafood market pneumonia virus isolate...                   34.3   34.3  100%  2e-06 100.00 MN997409.1       
Wuhan seafood market pneumonia virus isolate...                   34.3   34.3  100%  2e-06 100.00 MN994467.1       
Wuhan seafood market pneumonia virus isolate 2019-nCoV WHU02,...  34.3   34.3  100%  2e-06 100.00 MN988669.1       
Wuhan seafood market pneumonia virus isolate 2019-nCoV WHU01,...  34.3   34.3  100%  2e-06 100.00 MN988668.1       
Wuhan seafood market pneumonia virus isolate...                   34.3   34.3  100%  2e-06 100.00 MN988713.1       
Wuhan seafood market pneumonia virus isolate...                   34.3   34.3  100%  2e-06 100.00 MN985325.1       
Wuhan seafood market pneumonia virus isolate...                   34.3   34.3  100%  2e-06 100.00 MN938384.1       


Alignments:
>Wuhan seafood market pneumonia virus isolate Wuhan-Hu-1, complete genome
Sequence ID: NC_045512.2 Length: 29903 
>Wuhan seafood market pneumonia virus isolate Wuhan-Hu-1, complete genome
Sequence ID: MN908947.3 Length: 29903  
Range 1: 27015 to 27059

Score:34.3 bits(77), Expect:2e-06, 
Method:Composition-based stats., 
Identities:15/15(100%), Positives:15/15(100%), Gaps:0/15(0%)

Query  1      PKEITVATSRTLSYY  15
              PKEITVATSRTLSYY
Sbjct  27015  PKEITVATSRTLSYY  27059


>Wuhan seafood market pneumonia virus isolate 2019-nCoV_HKU-SZ-005b_2020, complete genome
Sequence ID: MN975262.1 Length: 29891 
Range 1: 27015 to 27059

Score:34.3 bits(77), Expect:2e-06, 
Method:Composition-based stats., 
Identities:15/15(100%), Positives:15/15(100%), Gaps:0/15(0%)

Query  1      PKEITVATSRTLSYY  15
              PKEITVATSRTLSYY
Sbjct  27015  PKEITVATSRTLSYY  27059


>Wuhan seafood market pneumonia virus isolate 2019-nCoV/USA-CA2/2020, complete genome
Sequence ID: MN994468.1 Length: 29883 
Range 1: 27015 to 27059

Score:34.3 bits(77), Expect:2e-06, 
Method:Composition-based stats., 
Identities:15/15(100%), Positives:15/15(100%), Gaps:0/15(0%)

Query  1      PKEITVATSRTLSYY  15
              PKEITVATSRTLSYY
Sbjct  27015  PKEITVATSRTLSYY  27059


>Wuhan seafood market pneumonia virus isolate 2019-nCoV/USA-AZ1/2020, complete genome
Sequence ID: MN997409.1 Length: 29882 
Range 1: 27015 to 27059

Score:34.3 bits(77), Expect:2e-06, 
Method:Composition-based stats., 
Identities:15/15(100%), Positives:15/15(100%), Gaps:0/15(0%)

Query  1      PKEITVATSRTLSYY  15
              PKEITVATSRTLSYY
Sbjct  27015  PKEITVATSRTLSYY  27059


>Wuhan seafood market pneumonia virus isolate 2019-nCoV/USA-CA1/2020, complete genome
Sequence ID: MN994467.1 Length: 29882 
Range 1: 27015 to 27059

Score:34.3 bits(77), Expect:2e-06, 
Method:Composition-based stats., 
Identities:15/15(100%), Positives:15/15(100%), Gaps:0/15(0%)

Query  1      PKEITVATSRTLSYY  15
              PKEITVATSRTLSYY
Sbjct  27015  PKEITVATSRTLSYY  27059


>Wuhan seafood market pneumonia virus isolate 2019-nCoV WHU02, complete genome
Sequence ID: MN988669.1 Length: 29881 
Range 1: 27014 to 27058

Score:34.3 bits(77), Expect:2e-06, 
Method:Composition-based stats., 
Identities:15/15(100%), Positives:15/15(100%), Gaps:0/15(0%)

Query  1      PKEITVATSRTLSYY  15
              PKEITVATSRTLSYY
Sbjct  27014  PKEITVATSRTLSYY  27058


>Wuhan seafood market pneumonia virus isolate 2019-nCoV WHU01, complete genome
Sequence ID: MN988668.1 Length: 29881 
Range 1: 27014 to 27058

Score:34.3 bits(77), Expect:2e-06, 
Method:Composition-based stats., 
Identities:15/15(100%), Positives:15/15(100%), Gaps:0/15(0%)

Query  1      PKEITVATSRTLSYY  15
              PKEITVATSRTLSYY
Sbjct  27014  PKEITVATSRTLSYY  27058


>Wuhan seafood market pneumonia virus isolate 2019-nCoV/USA-IL1/2020, complete genome
Sequence ID: MN988713.1 Length: 29882 
Range 1: 27015 to 27059

Score:34.3 bits(77), Expect:2e-06, 
Method:Composition-based stats., 
Identities:15/15(100%), Positives:15/15(100%), Gaps:0/15(0%)

Query  1      PKEITVATSRTLSYY  15
              PKEITVATSRTLSYY
Sbjct  27015  PKEITVATSRTLSYY  27059


>Wuhan seafood market pneumonia virus isolate 2019-nCoV/USA-WA1/2020, complete genome
Sequence ID: MN985325.1 Length: 29882 
Range 1: 27015 to 27059

Score:34.3 bits(77), Expect:2e-06, 
Method:Composition-based stats., 
Identities:15/15(100%), Positives:15/15(100%), Gaps:0/15(0%)

Query  1      PKEITVATSRTLSYY  15
              PKEITVATSRTLSYY
Sbjct  27015  PKEITVATSRTLSYY  27059


>Wuhan seafood market pneumonia virus isolate 2019-nCoV_HKU-SZ-002a_2020, complete genome
Sequence ID: MN938384.1 Length: 29838 
Range 1: 26983 to 27027

Score:34.3 bits(77), Expect:2e-06, 
Method:Composition-based stats., 
Identities:15/15(100%), Positives:15/15(100%), Gaps:0/15(0%)

Query  1      PKEITVATSRTLSYY  15
              PKEITVATSRTLSYY
Sbjct  26983  PKEITVATSRTLSYY  27027


Query #1702: 48052 Query ID: lcl|Query_43566 Length: 17

Sequences producing significant alignments:
                                                                  Max    Total Query   E   Per.                  
Description                                                       Score  Score cover Value Ident  Accession        
Wuhan seafood market pneumonia virus isolate Wuhan-Hu-1,...       37.4   37.4  100%  1e-07 100.00 NC_045512.2      
Wuhan seafood market pneumonia virus isolate...                   37.4   37.4  100%  1e-07 100.00 MN975262.1       
Wuhan seafood market pneumonia virus isolate...                   37.4   37.4  100%  1e-07 100.00 MN994468.1       
Wuhan seafood market pneumonia virus isolate...                   37.4   37.4  100%  1e-07 100.00 MN997409.1       
Wuhan seafood market pneumonia virus isolate...                   37.4   37.4  100%  1e-07 100.00 MN994467.1       
Wuhan seafood market pneumonia virus isolate 2019-nCoV WHU02,...  37.4   37.4  100%  1e-07 100.00 MN988669.1       
Wuhan seafood market pneumonia virus isolate 2019-nCoV WHU01,...  37.4   37.4  100%  1e-07 100.00 MN988668.1       
Wuhan seafood market pneumonia virus isolate...                   37.4   37.4  100%  1e-07 100.00 MN988713.1       
Wuhan seafood market pneumonia virus isolate...                   37.4   37.4  100%  1e-07 100.00 MN985325.1       
Wuhan seafood market pneumonia virus isolate...                   37.4   37.4  100%  1e-07 100.00 MN938384.1       


Alignments:
>Wuhan seafood market pneumonia virus isolate Wuhan-Hu-1, complete genome
Sequence ID: NC_045512.2 Length: 29903 
>Wuhan seafood market pneumonia virus isolate Wuhan-Hu-1, complete genome
Sequence ID: MN908947.3 Length: 29903  
Range 1: 27015 to 27065

Score:37.4 bits(85), Expect:1e-07, 
Method:Composition-based stats., 
Identities:17/17(100%), Positives:17/17(100%), Gaps:0/17(0%)

Query  1      PKEITVATSRTLSYYKL  17
              PKEITVATSRTLSYYKL
Sbjct  27015  PKEITVATSRTLSYYKL  27065


>Wuhan seafood market pneumonia virus isolate 2019-nCoV_HKU-SZ-005b_2020, complete genome
Sequence ID: MN975262.1 Length: 29891 
Range 1: 27015 to 27065

Score:37.4 bits(85), Expect:1e-07, 
Method:Composition-based stats., 
Identities:17/17(100%), Positives:17/17(100%), Gaps:0/17(0%)

Query  1      PKEITVATSRTLSYYKL  17
              PKEITVATSRTLSYYKL
Sbjct  27015  PKEITVATSRTLSYYKL  27065


>Wuhan seafood market pneumonia virus isolate 2019-nCoV/USA-CA2/2020, complete genome
Sequence ID: MN994468.1 Length: 29883 
Range 1: 27015 to 27065

Score:37.4 bits(85), Expect:1e-07, 
Method:Composition-based stats., 
Identities:17/17(100%), Positives:17/17(100%), Gaps:0/17(0%)

Query  1      PKEITVATSRTLSYYKL  17
              PKEITVATSRTLSYYKL
Sbjct  27015  PKEITVATSRTLSYYKL  27065


>Wuhan seafood market pneumonia virus isolate 2019-nCoV/USA-AZ1/2020, complete genome
Sequence ID: MN997409.1 Length: 29882 
Range 1: 27015 to 27065

Score:37.4 bits(85), Expect:1e-07, 
Method:Composition-based stats., 
Identities:17/17(100%), Positives:17/17(100%), Gaps:0/17(0%)

Query  1      PKEITVATSRTLSYYKL  17
              PKEITVATSRTLSYYKL
Sbjct  27015  PKEITVATSRTLSYYKL  27065


>Wuhan seafood market pneumonia virus isolate 2019-nCoV/USA-CA1/2020, complete genome
Sequence ID: MN994467.1 Length: 29882 
Range 1: 27015 to 27065

Score:37.4 bits(85), Expect:1e-07, 
Method:Composition-based stats., 
Identities:17/17(100%), Positives:17/17(100%), Gaps:0/17(0%)

Query  1      PKEITVATSRTLSYYKL  17
              PKEITVATSRTLSYYKL
Sbjct  27015  PKEITVATSRTLSYYKL  27065


>Wuhan seafood market pneumonia virus isolate 2019-nCoV WHU02, complete genome
Sequence ID: MN988669.1 Length: 29881 
Range 1: 27014 to 27064

Score:37.4 bits(85), Expect:1e-07, 
Method:Composition-based stats., 
Identities:17/17(100%), Positives:17/17(100%), Gaps:0/17(0%)

Query  1      PKEITVATSRTLSYYKL  17
              PKEITVATSRTLSYYKL
Sbjct  27014  PKEITVATSRTLSYYKL  27064


>Wuhan seafood market pneumonia virus isolate 2019-nCoV WHU01, complete genome
Sequence ID: MN988668.1 Length: 29881 
Range 1: 27014 to 27064

Score:37.4 bits(85), Expect:1e-07, 
Method:Composition-based stats., 
Identities:17/17(100%), Positives:17/17(100%), Gaps:0/17(0%)

Query  1      PKEITVATSRTLSYYKL  17
              PKEITVATSRTLSYYKL
Sbjct  27014  PKEITVATSRTLSYYKL  27064


>Wuhan seafood market pneumonia virus isolate 2019-nCoV/USA-IL1/2020, complete genome
Sequence ID: MN988713.1 Length: 29882 
Range 1: 27015 to 27065

Score:37.4 bits(85), Expect:1e-07, 
Method:Composition-based stats., 
Identities:17/17(100%), Positives:17/17(100%), Gaps:0/17(0%)

Query  1      PKEITVATSRTLSYYKL  17
              PKEITVATSRTLSYYKL
Sbjct  27015  PKEITVATSRTLSYYKL  27065


>Wuhan seafood market pneumonia virus isolate 2019-nCoV/USA-WA1/2020, complete genome
Sequence ID: MN985325.1 Length: 29882 
Range 1: 27015 to 27065

Score:37.4 bits(85), Expect:1e-07, 
Method:Composition-based stats., 
Identities:17/17(100%), Positives:17/17(100%), Gaps:0/17(0%)

Query  1      PKEITVATSRTLSYYKL  17
              PKEITVATSRTLSYYKL
Sbjct  27015  PKEITVATSRTLSYYKL  27065


>Wuhan seafood market pneumonia virus isolate 2019-nCoV_HKU-SZ-002a_2020, complete genome
Sequence ID: MN938384.1 Length: 29838 
Range 1: 26983 to 27033

Score:37.4 bits(85), Expect:1e-07, 
Method:Composition-based stats., 
Identities:17/17(100%), Positives:17/17(100%), Gaps:0/17(0%)

Query  1      PKEITVATSRTLSYYKL  17
              PKEITVATSRTLSYYKL
Sbjct  26983  PKEITVATSRTLSYYKL  27033


Query #1703: 48067 Query ID: lcl|Query_43567 Length: 18

Sequences producing significant alignments:
                                                                  Max    Total Query   E   Per.                  
Description                                                       Score  Score cover Value Ident  Accession        
Wuhan seafood market pneumonia virus isolate Wuhan-Hu-1,...       38.1   38.1  100%  7e-08 100.00 NC_045512.2      
Wuhan seafood market pneumonia virus isolate...                   38.1   38.1  100%  7e-08 100.00 MN975262.1       
Wuhan seafood market pneumonia virus isolate...                   38.1   38.1  100%  7e-08 100.00 MN994468.1       
Wuhan seafood market pneumonia virus isolate...                   38.1   38.1  100%  7e-08 100.00 MN997409.1       
Wuhan seafood market pneumonia virus isolate...                   38.1   38.1  100%  7e-08 100.00 MN994467.1       
Wuhan seafood market pneumonia virus isolate 2019-nCoV WHU02,...  38.1   38.1  100%  7e-08 100.00 MN988669.1       
Wuhan seafood market pneumonia virus isolate 2019-nCoV WHU01,...  38.1   38.1  100%  7e-08 100.00 MN988668.1       
Wuhan seafood market pneumonia virus isolate...                   38.1   38.1  100%  7e-08 100.00 MN985325.1       
Wuhan seafood market pneumonia virus isolate...                   38.1   38.1  100%  7e-08 100.00 MN938384.1       
Wuhan seafood market pneumonia virus isolate...                   38.1   38.1  100%  7e-08 100.00 MN988713.1       


Alignments:
>Wuhan seafood market pneumonia virus isolate Wuhan-Hu-1, complete genome
Sequence ID: NC_045512.2 Length: 29903 
>Wuhan seafood market pneumonia virus isolate Wuhan-Hu-1, complete genome
Sequence ID: MN908947.3 Length: 29903  
Range 1: 28775 to 28828

Score:38.1 bits(87), Expect:7e-08, 
Method:Compositional matrix adjust., 
Identities:18/18(100%), Positives:18/18(100%), Gaps:0/18(0%)

Query  1      PKGFYAEGSRGGSQASSR  18
              PKGFYAEGSRGGSQASSR
Sbjct  28775  PKGFYAEGSRGGSQASSR  28828


>Wuhan seafood market pneumonia virus isolate 2019-nCoV_HKU-SZ-005b_2020, complete genome
Sequence ID: MN975262.1 Length: 29891 
Range 1: 28775 to 28828

Score:38.1 bits(87), Expect:7e-08, 
Method:Compositional matrix adjust., 
Identities:18/18(100%), Positives:18/18(100%), Gaps:0/18(0%)

Query  1      PKGFYAEGSRGGSQASSR  18
              PKGFYAEGSRGGSQASSR
Sbjct  28775  PKGFYAEGSRGGSQASSR  28828


>Wuhan seafood market pneumonia virus isolate 2019-nCoV/USA-CA2/2020, complete genome
Sequence ID: MN994468.1 Length: 29883 
Range 1: 28775 to 28828

Score:38.1 bits(87), Expect:7e-08, 
Method:Compositional matrix adjust., 
Identities:18/18(100%), Positives:18/18(100%), Gaps:0/18(0%)

Query  1      PKGFYAEGSRGGSQASSR  18
              PKGFYAEGSRGGSQASSR
Sbjct  28775  PKGFYAEGSRGGSQASSR  28828


>Wuhan seafood market pneumonia virus isolate 2019-nCoV/USA-AZ1/2020, complete genome
Sequence ID: MN997409.1 Length: 29882 
Range 1: 28775 to 28828

Score:38.1 bits(87), Expect:7e-08, 
Method:Compositional matrix adjust., 
Identities:18/18(100%), Positives:18/18(100%), Gaps:0/18(0%)

Query  1      PKGFYAEGSRGGSQASSR  18
              PKGFYAEGSRGGSQASSR
Sbjct  28775  PKGFYAEGSRGGSQASSR  28828


>Wuhan seafood market pneumonia virus isolate 2019-nCoV/USA-CA1/2020, complete genome
Sequence ID: MN994467.1 Length: 29882 
Range 1: 28775 to 28828

Score:38.1 bits(87), Expect:7e-08, 
Method:Compositional matrix adjust., 
Identities:18/18(100%), Positives:18/18(100%), Gaps:0/18(0%)

Query  1      PKGFYAEGSRGGSQASSR  18
              PKGFYAEGSRGGSQASSR
Sbjct  28775  PKGFYAEGSRGGSQASSR  28828


>Wuhan seafood market pneumonia virus isolate 2019-nCoV WHU02, complete genome
Sequence ID: MN988669.1 Length: 29881 
Range 1: 28774 to 28827

Score:38.1 bits(87), Expect:7e-08, 
Method:Compositional matrix adjust., 
Identities:18/18(100%), Positives:18/18(100%), Gaps:0/18(0%)

Query  1      PKGFYAEGSRGGSQASSR  18
              PKGFYAEGSRGGSQASSR
Sbjct  28774  PKGFYAEGSRGGSQASSR  28827


>Wuhan seafood market pneumonia virus isolate 2019-nCoV WHU01, complete genome
Sequence ID: MN988668.1 Length: 29881 
Range 1: 28774 to 28827

Score:38.1 bits(87), Expect:7e-08, 
Method:Compositional matrix adjust., 
Identities:18/18(100%), Positives:18/18(100%), Gaps:0/18(0%)

Query  1      PKGFYAEGSRGGSQASSR  18
              PKGFYAEGSRGGSQASSR
Sbjct  28774  PKGFYAEGSRGGSQASSR  28827


>Wuhan seafood market pneumonia virus isolate 2019-nCoV/USA-WA1/2020, complete genome
Sequence ID: MN985325.1 Length: 29882 
Range 1: 28775 to 28828

Score:38.1 bits(87), Expect:7e-08, 
Method:Compositional matrix adjust., 
Identities:18/18(100%), Positives:18/18(100%), Gaps:0/18(0%)

Query  1      PKGFYAEGSRGGSQASSR  18
              PKGFYAEGSRGGSQASSR
Sbjct  28775  PKGFYAEGSRGGSQASSR  28828


>Wuhan seafood market pneumonia virus isolate 2019-nCoV_HKU-SZ-002a_2020, complete genome
Sequence ID: MN938384.1 Length: 29838 
Range 1: 28743 to 28796

Score:38.1 bits(87), Expect:7e-08, 
Method:Compositional matrix adjust., 
Identities:18/18(100%), Positives:18/18(100%), Gaps:0/18(0%)

Query  1      PKGFYAEGSRGGSQASSR  18
              PKGFYAEGSRGGSQASSR
Sbjct  28743  PKGFYAEGSRGGSQASSR  28796


>Wuhan seafood market pneumonia virus isolate 2019-nCoV/USA-IL1/2020, complete genome
Sequence ID: MN988713.1 Length: 29882 
Range 1: 28775 to 28828

Score:38.1 bits(87), Expect:7e-08, 
Method:Compositional matrix adjust., 
Identities:18/18(100%), Positives:18/18(100%), Gaps:0/18(0%)

Query  1      PKGFYAEGSRGGSQASSR  18
              PKGFYAEGSRGGSQASSR
Sbjct  28775  PKGFYAEGSRGGSQASSR  28828


Query #1704: 48069 Query ID: lcl|Query_43568 Length: 15

Sequences producing significant alignments:
                                                                  Max    Total Query   E   Per.                  
Description                                                       Score  Score cover Value Ident  Accession        
Wuhan seafood market pneumonia virus isolate Wuhan-Hu-1,...       37.7   37.7  100%  9e-08 100.00 NC_045512.2      
Wuhan seafood market pneumonia virus isolate...                   37.7   37.7  100%  9e-08 100.00 MN975262.1       
Wuhan seafood market pneumonia virus isolate...                   37.7   37.7  100%  9e-08 100.00 MN994468.1       
Wuhan seafood market pneumonia virus isolate...                   37.7   37.7  100%  9e-08 100.00 MN997409.1       
Wuhan seafood market pneumonia virus isolate...                   37.7   37.7  100%  9e-08 100.00 MN994467.1       
Wuhan seafood market pneumonia virus isolate 2019-nCoV WHU02,...  37.7   37.7  100%  9e-08 100.00 MN988669.1       
Wuhan seafood market pneumonia virus isolate 2019-nCoV WHU01,...  37.7   37.7  100%  9e-08 100.00 MN988668.1       
Wuhan seafood market pneumonia virus isolate...                   37.7   37.7  100%  9e-08 100.00 MN988713.1       
Wuhan seafood market pneumonia virus isolate...                   37.7   37.7  100%  9e-08 100.00 MN985325.1       
Wuhan seafood market pneumonia virus isolate...                   37.7   37.7  100%  9e-08 100.00 MN938384.1       


Alignments:
>Wuhan seafood market pneumonia virus isolate Wuhan-Hu-1, complete genome
Sequence ID: NC_045512.2 Length: 29903 
>Wuhan seafood market pneumonia virus isolate Wuhan-Hu-1, complete genome
Sequence ID: MN908947.3 Length: 29903  
Range 1: 20767 to 20811

Score:37.7 bits(86), Expect:9e-08, 
Method:Composition-based stats., 
Identities:15/15(100%), Positives:15/15(100%), Gaps:0/15(0%)

Query  1      PKGIMMNVAKYTQLC  15
              PKGIMMNVAKYTQLC
Sbjct  20767  PKGIMMNVAKYTQLC  20811


>Wuhan seafood market pneumonia virus isolate 2019-nCoV_HKU-SZ-005b_2020, complete genome
Sequence ID: MN975262.1 Length: 29891 
Range 1: 20767 to 20811

Score:37.7 bits(86), Expect:9e-08, 
Method:Composition-based stats., 
Identities:15/15(100%), Positives:15/15(100%), Gaps:0/15(0%)

Query  1      PKGIMMNVAKYTQLC  15
              PKGIMMNVAKYTQLC
Sbjct  20767  PKGIMMNVAKYTQLC  20811


>Wuhan seafood market pneumonia virus isolate 2019-nCoV/USA-CA2/2020, complete genome
Sequence ID: MN994468.1 Length: 29883 
Range 1: 20767 to 20811

Score:37.7 bits(86), Expect:9e-08, 
Method:Composition-based stats., 
Identities:15/15(100%), Positives:15/15(100%), Gaps:0/15(0%)

Query  1      PKGIMMNVAKYTQLC  15
              PKGIMMNVAKYTQLC
Sbjct  20767  PKGIMMNVAKYTQLC  20811


>Wuhan seafood market pneumonia virus isolate 2019-nCoV/USA-AZ1/2020, complete genome
Sequence ID: MN997409.1 Length: 29882 
Range 1: 20767 to 20811

Score:37.7 bits(86), Expect:9e-08, 
Method:Composition-based stats., 
Identities:15/15(100%), Positives:15/15(100%), Gaps:0/15(0%)

Query  1      PKGIMMNVAKYTQLC  15
              PKGIMMNVAKYTQLC
Sbjct  20767  PKGIMMNVAKYTQLC  20811


>Wuhan seafood market pneumonia virus isolate 2019-nCoV/USA-CA1/2020, complete genome
Sequence ID: MN994467.1 Length: 29882 
Range 1: 20767 to 20811

Score:37.7 bits(86), Expect:9e-08, 
Method:Composition-based stats., 
Identities:15/15(100%), Positives:15/15(100%), Gaps:0/15(0%)

Query  1      PKGIMMNVAKYTQLC  15
              PKGIMMNVAKYTQLC
Sbjct  20767  PKGIMMNVAKYTQLC  20811


>Wuhan seafood market pneumonia virus isolate 2019-nCoV WHU02, complete genome
Sequence ID: MN988669.1 Length: 29881 
Range 1: 20766 to 20810

Score:37.7 bits(86), Expect:9e-08, 
Method:Composition-based stats., 
Identities:15/15(100%), Positives:15/15(100%), Gaps:0/15(0%)

Query  1      PKGIMMNVAKYTQLC  15
              PKGIMMNVAKYTQLC
Sbjct  20766  PKGIMMNVAKYTQLC  20810


>Wuhan seafood market pneumonia virus isolate 2019-nCoV WHU01, complete genome
Sequence ID: MN988668.1 Length: 29881 
Range 1: 20766 to 20810

Score:37.7 bits(86), Expect:9e-08, 
Method:Composition-based stats., 
Identities:15/15(100%), Positives:15/15(100%), Gaps:0/15(0%)

Query  1      PKGIMMNVAKYTQLC  15
              PKGIMMNVAKYTQLC
Sbjct  20766  PKGIMMNVAKYTQLC  20810


>Wuhan seafood market pneumonia virus isolate 2019-nCoV/USA-IL1/2020, complete genome
Sequence ID: MN988713.1 Length: 29882 
Range 1: 20767 to 20811

Score:37.7 bits(86), Expect:9e-08, 
Method:Composition-based stats., 
Identities:15/15(100%), Positives:15/15(100%), Gaps:0/15(0%)

Query  1      PKGIMMNVAKYTQLC  15
              PKGIMMNVAKYTQLC
Sbjct  20767  PKGIMMNVAKYTQLC  20811


>Wuhan seafood market pneumonia virus isolate 2019-nCoV/USA-WA1/2020, complete genome
Sequence ID: MN985325.1 Length: 29882 
Range 1: 20767 to 20811

Score:37.7 bits(86), Expect:9e-08, 
Method:Composition-based stats., 
Identities:15/15(100%), Positives:15/15(100%), Gaps:0/15(0%)

Query  1      PKGIMMNVAKYTQLC  15
              PKGIMMNVAKYTQLC
Sbjct  20767  PKGIMMNVAKYTQLC  20811


>Wuhan seafood market pneumonia virus isolate 2019-nCoV_HKU-SZ-002a_2020, complete genome
Sequence ID: MN938384.1 Length: 29838 
Range 1: 20735 to 20779

Score:37.7 bits(86), Expect:9e-08, 
Method:Composition-based stats., 
Identities:15/15(100%), Positives:15/15(100%), Gaps:0/15(0%)

Query  1      PKGIMMNVAKYTQLC  15
              PKGIMMNVAKYTQLC
Sbjct  20735  PKGIMMNVAKYTQLC  20779


Query #1705: 48131 Query ID: lcl|Query_43569 Length: 18

Sequences producing significant alignments:
                                                                  Max    Total Query   E   Per.                  
Description                                                       Score  Score cover Value Ident  Accession        
Wuhan seafood market pneumonia virus isolate Wuhan-Hu-1,...       40.0   40.0  94%   2e-08 100.00 NC_045512.2      
Wuhan seafood market pneumonia virus isolate...                   40.0   40.0  94%   2e-08 100.00 MN975262.1       
Wuhan seafood market pneumonia virus isolate...                   40.0   40.0  94%   2e-08 100.00 MN994468.1       
Wuhan seafood market pneumonia virus isolate...                   40.0   40.0  94%   2e-08 100.00 MN997409.1       
Wuhan seafood market pneumonia virus isolate...                   40.0   40.0  94%   2e-08 100.00 MN994467.1       
Wuhan seafood market pneumonia virus isolate 2019-nCoV WHU02,...  40.0   40.0  94%   2e-08 100.00 MN988669.1       
Wuhan seafood market pneumonia virus isolate 2019-nCoV WHU01,...  40.0   40.0  94%   2e-08 100.00 MN988668.1       
Wuhan seafood market pneumonia virus isolate...                   40.0   40.0  94%   2e-08 100.00 MN985325.1       
Wuhan seafood market pneumonia virus isolate...                   40.0   40.0  94%   2e-08 100.00 MN938384.1       
Wuhan seafood market pneumonia virus isolate...                   40.0   40.0  94%   2e-08 100.00 MN988713.1       


Alignments:
>Wuhan seafood market pneumonia virus isolate Wuhan-Hu-1, complete genome
Sequence ID: NC_045512.2 Length: 29903 
>Wuhan seafood market pneumonia virus isolate Wuhan-Hu-1, complete genome
Sequence ID: MN908947.3 Length: 29903  
Range 1: 28385 to 28435

Score:40.0 bits(92), Expect:2e-08, 
Method:Compositional matrix adjust., 
Identities:17/17(100%), Positives:17/17(100%), Gaps:0/17(0%)

Query  2      KQRRPQGLPNNTASWFT  18
              KQRRPQGLPNNTASWFT
Sbjct  28385  KQRRPQGLPNNTASWFT  28435


>Wuhan seafood market pneumonia virus isolate 2019-nCoV_HKU-SZ-005b_2020, complete genome
Sequence ID: MN975262.1 Length: 29891 
Range 1: 28385 to 28435

Score:40.0 bits(92), Expect:2e-08, 
Method:Compositional matrix adjust., 
Identities:17/17(100%), Positives:17/17(100%), Gaps:0/17(0%)

Query  2      KQRRPQGLPNNTASWFT  18
              KQRRPQGLPNNTASWFT
Sbjct  28385  KQRRPQGLPNNTASWFT  28435


>Wuhan seafood market pneumonia virus isolate 2019-nCoV/USA-CA2/2020, complete genome
Sequence ID: MN994468.1 Length: 29883 
Range 1: 28385 to 28435

Score:40.0 bits(92), Expect:2e-08, 
Method:Compositional matrix adjust., 
Identities:17/17(100%), Positives:17/17(100%), Gaps:0/17(0%)

Query  2      KQRRPQGLPNNTASWFT  18
              KQRRPQGLPNNTASWFT
Sbjct  28385  KQRRPQGLPNNTASWFT  28435


>Wuhan seafood market pneumonia virus isolate 2019-nCoV/USA-AZ1/2020, complete genome
Sequence ID: MN997409.1 Length: 29882 
Range 1: 28385 to 28435

Score:40.0 bits(92), Expect:2e-08, 
Method:Compositional matrix adjust., 
Identities:17/17(100%), Positives:17/17(100%), Gaps:0/17(0%)

Query  2      KQRRPQGLPNNTASWFT  18
              KQRRPQGLPNNTASWFT
Sbjct  28385  KQRRPQGLPNNTASWFT  28435


>Wuhan seafood market pneumonia virus isolate 2019-nCoV/USA-CA1/2020, complete genome
Sequence ID: MN994467.1 Length: 29882 
Range 1: 28385 to 28435

Score:40.0 bits(92), Expect:2e-08, 
Method:Compositional matrix adjust., 
Identities:17/17(100%), Positives:17/17(100%), Gaps:0/17(0%)

Query  2      KQRRPQGLPNNTASWFT  18
              KQRRPQGLPNNTASWFT
Sbjct  28385  KQRRPQGLPNNTASWFT  28435


>Wuhan seafood market pneumonia virus isolate 2019-nCoV WHU02, complete genome
Sequence ID: MN988669.1 Length: 29881 
Range 1: 28384 to 28434

Score:40.0 bits(92), Expect:2e-08, 
Method:Compositional matrix adjust., 
Identities:17/17(100%), Positives:17/17(100%), Gaps:0/17(0%)

Query  2      KQRRPQGLPNNTASWFT  18
              KQRRPQGLPNNTASWFT
Sbjct  28384  KQRRPQGLPNNTASWFT  28434


>Wuhan seafood market pneumonia virus isolate 2019-nCoV WHU01, complete genome
Sequence ID: MN988668.1 Length: 29881 
Range 1: 28384 to 28434

Score:40.0 bits(92), Expect:2e-08, 
Method:Compositional matrix adjust., 
Identities:17/17(100%), Positives:17/17(100%), Gaps:0/17(0%)

Query  2      KQRRPQGLPNNTASWFT  18
              KQRRPQGLPNNTASWFT
Sbjct  28384  KQRRPQGLPNNTASWFT  28434


>Wuhan seafood market pneumonia virus isolate 2019-nCoV/USA-WA1/2020, complete genome
Sequence ID: MN985325.1 Length: 29882 
Range 1: 28385 to 28435

Score:40.0 bits(92), Expect:2e-08, 
Method:Compositional matrix adjust., 
Identities:17/17(100%), Positives:17/17(100%), Gaps:0/17(0%)

Query  2      KQRRPQGLPNNTASWFT  18
              KQRRPQGLPNNTASWFT
Sbjct  28385  KQRRPQGLPNNTASWFT  28435


>Wuhan seafood market pneumonia virus isolate 2019-nCoV_HKU-SZ-002a_2020, complete genome
Sequence ID: MN938384.1 Length: 29838 
Range 1: 28353 to 28403

Score:40.0 bits(92), Expect:2e-08, 
Method:Compositional matrix adjust., 
Identities:17/17(100%), Positives:17/17(100%), Gaps:0/17(0%)

Query  2      KQRRPQGLPNNTASWFT  18
              KQRRPQGLPNNTASWFT
Sbjct  28353  KQRRPQGLPNNTASWFT  28403


>Wuhan seafood market pneumonia virus isolate 2019-nCoV/USA-IL1/2020, complete genome
Sequence ID: MN988713.1 Length: 29882 
Range 1: 28385 to 28435

Score:40.0 bits(92), Expect:2e-08, 
Method:Compositional matrix adjust., 
Identities:17/17(100%), Positives:17/17(100%), Gaps:0/17(0%)

Query  2      KQRRPQGLPNNTASWFT  18
              KQRRPQGLPNNTASWFT
Sbjct  28385  KQRRPQGLPNNTASWFT  28435


Query #1706: 48155 Query ID: lcl|Query_43570 Length: 17

Sequences producing significant alignments:
                                                                  Max    Total Query   E   Per.                  
Description                                                       Score  Score cover Value Ident  Accession        
Wuhan seafood market pneumonia virus isolate Wuhan-Hu-1,...       33.1   33.1  100%  4e-06 76.47  NC_045512.2      
Wuhan seafood market pneumonia virus isolate...                   33.1   33.1  100%  4e-06 76.47  MN975262.1       
Wuhan seafood market pneumonia virus isolate...                   33.1   33.1  100%  4e-06 76.47  MN994468.1       
Wuhan seafood market pneumonia virus isolate...                   33.1   33.1  100%  4e-06 76.47  MN997409.1       
Wuhan seafood market pneumonia virus isolate...                   33.1   33.1  100%  4e-06 76.47  MN994467.1       
Wuhan seafood market pneumonia virus isolate 2019-nCoV WHU02,...  33.1   33.1  100%  4e-06 76.47  MN988669.1       
Wuhan seafood market pneumonia virus isolate 2019-nCoV WHU01,...  33.1   33.1  100%  4e-06 76.47  MN988668.1       
Wuhan seafood market pneumonia virus isolate...                   33.1   33.1  100%  4e-06 76.47  MN988713.1       
Wuhan seafood market pneumonia virus isolate...                   33.1   33.1  100%  4e-06 76.47  MN985325.1       
Wuhan seafood market pneumonia virus isolate...                   33.1   33.1  100%  4e-06 76.47  MN938384.1       


Alignments:
>Wuhan seafood market pneumonia virus isolate Wuhan-Hu-1, complete genome
Sequence ID: NC_045512.2 Length: 29903 
>Wuhan seafood market pneumonia virus isolate Wuhan-Hu-1, complete genome
Sequence ID: MN908947.3 Length: 29903  
Range 1: 23297 to 23347

Score:33.1 bits(74), Expect:4e-06, 
Method:Composition-based stats., 
Identities:13/17(76%), Positives:16/17(94%), Gaps:0/17(0%)

Query  1      PKTSEILDISPCAFGGV  17
              P+T EILDI+PC+FGGV
Sbjct  23297  PQTLEILDITPCSFGGV  23347


>Wuhan seafood market pneumonia virus isolate 2019-nCoV_HKU-SZ-005b_2020, complete genome
Sequence ID: MN975262.1 Length: 29891 
Range 1: 23297 to 23347

Score:33.1 bits(74), Expect:4e-06, 
Method:Composition-based stats., 
Identities:13/17(76%), Positives:16/17(94%), Gaps:0/17(0%)

Query  1      PKTSEILDISPCAFGGV  17
              P+T EILDI+PC+FGGV
Sbjct  23297  PQTLEILDITPCSFGGV  23347


>Wuhan seafood market pneumonia virus isolate 2019-nCoV/USA-CA2/2020, complete genome
Sequence ID: MN994468.1 Length: 29883 
Range 1: 23297 to 23347

Score:33.1 bits(74), Expect:4e-06, 
Method:Composition-based stats., 
Identities:13/17(76%), Positives:16/17(94%), Gaps:0/17(0%)

Query  1      PKTSEILDISPCAFGGV  17
              P+T EILDI+PC+FGGV
Sbjct  23297  PQTLEILDITPCSFGGV  23347


>Wuhan seafood market pneumonia virus isolate 2019-nCoV/USA-AZ1/2020, complete genome
Sequence ID: MN997409.1 Length: 29882 
Range 1: 23297 to 23347

Score:33.1 bits(74), Expect:4e-06, 
Method:Composition-based stats., 
Identities:13/17(76%), Positives:16/17(94%), Gaps:0/17(0%)

Query  1      PKTSEILDISPCAFGGV  17
              P+T EILDI+PC+FGGV
Sbjct  23297  PQTLEILDITPCSFGGV  23347


>Wuhan seafood market pneumonia virus isolate 2019-nCoV/USA-CA1/2020, complete genome
Sequence ID: MN994467.1 Length: 29882 
Range 1: 23297 to 23347

Score:33.1 bits(74), Expect:4e-06, 
Method:Composition-based stats., 
Identities:13/17(76%), Positives:16/17(94%), Gaps:0/17(0%)

Query  1      PKTSEILDISPCAFGGV  17
              P+T EILDI+PC+FGGV
Sbjct  23297  PQTLEILDITPCSFGGV  23347


>Wuhan seafood market pneumonia virus isolate 2019-nCoV WHU02, complete genome
Sequence ID: MN988669.1 Length: 29881 
Range 1: 23296 to 23346

Score:33.1 bits(74), Expect:4e-06, 
Method:Composition-based stats., 
Identities:13/17(76%), Positives:16/17(94%), Gaps:0/17(0%)

Query  1      PKTSEILDISPCAFGGV  17
              P+T EILDI+PC+FGGV
Sbjct  23296  PQTLEILDITPCSFGGV  23346


>Wuhan seafood market pneumonia virus isolate 2019-nCoV WHU01, complete genome
Sequence ID: MN988668.1 Length: 29881 
Range 1: 23296 to 23346

Score:33.1 bits(74), Expect:4e-06, 
Method:Composition-based stats., 
Identities:13/17(76%), Positives:16/17(94%), Gaps:0/17(0%)

Query  1      PKTSEILDISPCAFGGV  17
              P+T EILDI+PC+FGGV
Sbjct  23296  PQTLEILDITPCSFGGV  23346


>Wuhan seafood market pneumonia virus isolate 2019-nCoV/USA-IL1/2020, complete genome
Sequence ID: MN988713.1 Length: 29882 
Range 1: 23297 to 23347

Score:33.1 bits(74), Expect:4e-06, 
Method:Composition-based stats., 
Identities:13/17(76%), Positives:16/17(94%), Gaps:0/17(0%)

Query  1      PKTSEILDISPCAFGGV  17
              P+T EILDI+PC+FGGV
Sbjct  23297  PQTLEILDITPCSFGGV  23347


>Wuhan seafood market pneumonia virus isolate 2019-nCoV/USA-WA1/2020, complete genome
Sequence ID: MN985325.1 Length: 29882 
Range 1: 23297 to 23347

Score:33.1 bits(74), Expect:4e-06, 
Method:Composition-based stats., 
Identities:13/17(76%), Positives:16/17(94%), Gaps:0/17(0%)

Query  1      PKTSEILDISPCAFGGV  17
              P+T EILDI+PC+FGGV
Sbjct  23297  PQTLEILDITPCSFGGV  23347


>Wuhan seafood market pneumonia virus isolate 2019-nCoV_HKU-SZ-002a_2020, complete genome
Sequence ID: MN938384.1 Length: 29838 
Range 1: 23265 to 23315

Score:33.1 bits(74), Expect:4e-06, 
Method:Composition-based stats., 
Identities:13/17(76%), Positives:16/17(94%), Gaps:0/17(0%)

Query  1      PKTSEILDISPCAFGGV  17
              P+T EILDI+PC+FGGV
Sbjct  23265  PQTLEILDITPCSFGGV  23315


Query #1707: 48324 Query ID: lcl|Query_43571 Length: 15

Sequences producing significant alignments:
                                                                  Max    Total Query   E   Per.                  
Description                                                       Score  Score cover Value Ident  Accession        
Wuhan seafood market pneumonia virus isolate Wuhan-Hu-1,...       25.8   25.8  100%  0.001 73.33  NC_045512.2      
Wuhan seafood market pneumonia virus isolate...                   25.8   25.8  100%  0.001 73.33  MN975262.1       
Wuhan seafood market pneumonia virus isolate...                   25.8   25.8  100%  0.001 73.33  MN994468.1       
Wuhan seafood market pneumonia virus isolate...                   25.8   25.8  100%  0.001 73.33  MN997409.1       
Wuhan seafood market pneumonia virus isolate...                   25.8   25.8  100%  0.001 73.33  MN994467.1       
Wuhan seafood market pneumonia virus isolate 2019-nCoV WHU02,...  25.8   25.8  100%  0.001 73.33  MN988669.1       
Wuhan seafood market pneumonia virus isolate 2019-nCoV WHU01,...  25.8   25.8  100%  0.001 73.33  MN988668.1       
Wuhan seafood market pneumonia virus isolate...                   25.8   25.8  100%  0.001 73.33  MN988713.1       
Wuhan seafood market pneumonia virus isolate...                   25.8   25.8  100%  0.001 73.33  MN985325.1       
Wuhan seafood market pneumonia virus isolate...                   25.8   25.8  100%  0.001 73.33  MN938384.1       


Alignments:
>Wuhan seafood market pneumonia virus isolate Wuhan-Hu-1, complete genome
Sequence ID: NC_045512.2 Length: 29903 
>Wuhan seafood market pneumonia virus isolate Wuhan-Hu-1, complete genome
Sequence ID: MN908947.3 Length: 29903  
Range 1: 27688 to 27732

Score:25.8 bits(55), Expect:0.001, 
Method:Compositional matrix adjust., 
Identities:11/15(73%), Positives:14/15(93%), Gaps:0/15(0%)

Query  1      PLFLIVAALVFLILC  15
              P+FLIVAA+VF+ LC
Sbjct  27688  PIFLIVAAIVFITLC  27732


>Wuhan seafood market pneumonia virus isolate 2019-nCoV_HKU-SZ-005b_2020, complete genome
Sequence ID: MN975262.1 Length: 29891 
Range 1: 27688 to 27732

Score:25.8 bits(55), Expect:0.001, 
Method:Compositional matrix adjust., 
Identities:11/15(73%), Positives:14/15(93%), Gaps:0/15(0%)

Query  1      PLFLIVAALVFLILC  15
              P+FLIVAA+VF+ LC
Sbjct  27688  PIFLIVAAIVFITLC  27732


>Wuhan seafood market pneumonia virus isolate 2019-nCoV/USA-CA2/2020, complete genome
Sequence ID: MN994468.1 Length: 29883 
Range 1: 27688 to 27732

Score:25.8 bits(55), Expect:0.001, 
Method:Compositional matrix adjust., 
Identities:11/15(73%), Positives:14/15(93%), Gaps:0/15(0%)

Query  1      PLFLIVAALVFLILC  15
              P+FLIVAA+VF+ LC
Sbjct  27688  PIFLIVAAIVFITLC  27732


>Wuhan seafood market pneumonia virus isolate 2019-nCoV/USA-AZ1/2020, complete genome
Sequence ID: MN997409.1 Length: 29882 
Range 1: 27688 to 27732

Score:25.8 bits(55), Expect:0.001, 
Method:Compositional matrix adjust., 
Identities:11/15(73%), Positives:14/15(93%), Gaps:0/15(0%)

Query  1      PLFLIVAALVFLILC  15
              P+FLIVAA+VF+ LC
Sbjct  27688  PIFLIVAAIVFITLC  27732


>Wuhan seafood market pneumonia virus isolate 2019-nCoV/USA-CA1/2020, complete genome
Sequence ID: MN994467.1 Length: 29882 
Range 1: 27688 to 27732

Score:25.8 bits(55), Expect:0.001, 
Method:Compositional matrix adjust., 
Identities:11/15(73%), Positives:14/15(93%), Gaps:0/15(0%)

Query  1      PLFLIVAALVFLILC  15
              P+FLIVAA+VF+ LC
Sbjct  27688  PIFLIVAAIVFITLC  27732


>Wuhan seafood market pneumonia virus isolate 2019-nCoV WHU02, complete genome
Sequence ID: MN988669.1 Length: 29881 
Range 1: 27687 to 27731

Score:25.8 bits(55), Expect:0.001, 
Method:Compositional matrix adjust., 
Identities:11/15(73%), Positives:14/15(93%), Gaps:0/15(0%)

Query  1      PLFLIVAALVFLILC  15
              P+FLIVAA+VF+ LC
Sbjct  27687  PIFLIVAAIVFITLC  27731


>Wuhan seafood market pneumonia virus isolate 2019-nCoV WHU01, complete genome
Sequence ID: MN988668.1 Length: 29881 
Range 1: 27687 to 27731

Score:25.8 bits(55), Expect:0.001, 
Method:Compositional matrix adjust., 
Identities:11/15(73%), Positives:14/15(93%), Gaps:0/15(0%)

Query  1      PLFLIVAALVFLILC  15
              P+FLIVAA+VF+ LC
Sbjct  27687  PIFLIVAAIVFITLC  27731


>Wuhan seafood market pneumonia virus isolate 2019-nCoV/USA-IL1/2020, complete genome
Sequence ID: MN988713.1 Length: 29882 
Range 1: 27688 to 27732

Score:25.8 bits(55), Expect:0.001, 
Method:Compositional matrix adjust., 
Identities:11/15(73%), Positives:14/15(93%), Gaps:0/15(0%)

Query  1      PLFLIVAALVFLILC  15
              P+FLIVAA+VF+ LC
Sbjct  27688  PIFLIVAAIVFITLC  27732


>Wuhan seafood market pneumonia virus isolate 2019-nCoV/USA-WA1/2020, complete genome
Sequence ID: MN985325.1 Length: 29882 
Range 1: 27688 to 27732

Score:25.8 bits(55), Expect:0.001, 
Method:Compositional matrix adjust., 
Identities:11/15(73%), Positives:14/15(93%), Gaps:0/15(0%)

Query  1      PLFLIVAALVFLILC  15
              P+FLIVAA+VF+ LC
Sbjct  27688  PIFLIVAAIVFITLC  27732


>Wuhan seafood market pneumonia virus isolate 2019-nCoV_HKU-SZ-002a_2020, complete genome
Sequence ID: MN938384.1 Length: 29838 
Range 1: 27656 to 27700

Score:25.8 bits(55), Expect:0.001, 
Method:Compositional matrix adjust., 
Identities:11/15(73%), Positives:14/15(93%), Gaps:0/15(0%)

Query  1      PLFLIVAALVFLILC  15
              P+FLIVAA+VF+ LC
Sbjct  27656  PIFLIVAAIVFITLC  27700


Query #1708: 48372 Query ID: lcl|Query_43572 Length: 15

Sequences producing significant alignments:
                                                                  Max    Total Query   E   Per.                  
Description                                                       Score  Score cover Value Ident  Accession        
Wuhan seafood market pneumonia virus isolate Wuhan-Hu-1,...       31.2   31.2  100%  2e-05 100.00 NC_045512.2      
Wuhan seafood market pneumonia virus isolate...                   31.2   31.2  100%  2e-05 100.00 MN975262.1       
Wuhan seafood market pneumonia virus isolate...                   31.2   31.2  100%  2e-05 100.00 MN994468.1       
Wuhan seafood market pneumonia virus isolate...                   31.2   31.2  100%  2e-05 100.00 MN997409.1       
Wuhan seafood market pneumonia virus isolate...                   31.2   31.2  100%  2e-05 100.00 MN994467.1       
Wuhan seafood market pneumonia virus isolate 2019-nCoV WHU02,...  31.2   31.2  100%  2e-05 100.00 MN988669.1       
Wuhan seafood market pneumonia virus isolate 2019-nCoV WHU01,...  31.2   31.2  100%  2e-05 100.00 MN988668.1       
Wuhan seafood market pneumonia virus isolate...                   31.2   31.2  100%  2e-05 100.00 MN988713.1       
Wuhan seafood market pneumonia virus isolate...                   31.2   31.2  100%  2e-05 100.00 MN985325.1       
Wuhan seafood market pneumonia virus isolate...                   31.2   31.2  100%  2e-05 100.00 MN938384.1       


Alignments:
>Wuhan seafood market pneumonia virus isolate Wuhan-Hu-1, complete genome
Sequence ID: NC_045512.2 Length: 29903 
>Wuhan seafood market pneumonia virus isolate Wuhan-Hu-1, complete genome
Sequence ID: MN908947.3 Length: 29903  
Range 1: 12638 to 12682

Score:31.2 bits(69), Expect:2e-05, 
Method:Compositional matrix adjust., 
Identities:15/15(100%), Positives:15/15(100%), Gaps:0/15(0%)

Query  1      PLIVTALRANSAVKL  15
              PLIVTALRANSAVKL
Sbjct  12638  PLIVTALRANSAVKL  12682


>Wuhan seafood market pneumonia virus isolate 2019-nCoV_HKU-SZ-005b_2020, complete genome
Sequence ID: MN975262.1 Length: 29891 
Range 1: 12638 to 12682

Score:31.2 bits(69), Expect:2e-05, 
Method:Compositional matrix adjust., 
Identities:15/15(100%), Positives:15/15(100%), Gaps:0/15(0%)

Query  1      PLIVTALRANSAVKL  15
              PLIVTALRANSAVKL
Sbjct  12638  PLIVTALRANSAVKL  12682


>Wuhan seafood market pneumonia virus isolate 2019-nCoV/USA-CA2/2020, complete genome
Sequence ID: MN994468.1 Length: 29883 
Range 1: 12638 to 12682

Score:31.2 bits(69), Expect:2e-05, 
Method:Compositional matrix adjust., 
Identities:15/15(100%), Positives:15/15(100%), Gaps:0/15(0%)

Query  1      PLIVTALRANSAVKL  15
              PLIVTALRANSAVKL
Sbjct  12638  PLIVTALRANSAVKL  12682


>Wuhan seafood market pneumonia virus isolate 2019-nCoV/USA-AZ1/2020, complete genome
Sequence ID: MN997409.1 Length: 29882 
Range 1: 12638 to 12682

Score:31.2 bits(69), Expect:2e-05, 
Method:Compositional matrix adjust., 
Identities:15/15(100%), Positives:15/15(100%), Gaps:0/15(0%)

Query  1      PLIVTALRANSAVKL  15
              PLIVTALRANSAVKL
Sbjct  12638  PLIVTALRANSAVKL  12682


>Wuhan seafood market pneumonia virus isolate 2019-nCoV/USA-CA1/2020, complete genome
Sequence ID: MN994467.1 Length: 29882 
Range 1: 12638 to 12682

Score:31.2 bits(69), Expect:2e-05, 
Method:Compositional matrix adjust., 
Identities:15/15(100%), Positives:15/15(100%), Gaps:0/15(0%)

Query  1      PLIVTALRANSAVKL  15
              PLIVTALRANSAVKL
Sbjct  12638  PLIVTALRANSAVKL  12682


>Wuhan seafood market pneumonia virus isolate 2019-nCoV WHU02, complete genome
Sequence ID: MN988669.1 Length: 29881 
Range 1: 12637 to 12681

Score:31.2 bits(69), Expect:2e-05, 
Method:Compositional matrix adjust., 
Identities:15/15(100%), Positives:15/15(100%), Gaps:0/15(0%)

Query  1      PLIVTALRANSAVKL  15
              PLIVTALRANSAVKL
Sbjct  12637  PLIVTALRANSAVKL  12681


>Wuhan seafood market pneumonia virus isolate 2019-nCoV WHU01, complete genome
Sequence ID: MN988668.1 Length: 29881 
Range 1: 12637 to 12681

Score:31.2 bits(69), Expect:2e-05, 
Method:Compositional matrix adjust., 
Identities:15/15(100%), Positives:15/15(100%), Gaps:0/15(0%)

Query  1      PLIVTALRANSAVKL  15
              PLIVTALRANSAVKL
Sbjct  12637  PLIVTALRANSAVKL  12681


>Wuhan seafood market pneumonia virus isolate 2019-nCoV/USA-IL1/2020, complete genome
Sequence ID: MN988713.1 Length: 29882 
Range 1: 12638 to 12682

Score:31.2 bits(69), Expect:2e-05, 
Method:Compositional matrix adjust., 
Identities:15/15(100%), Positives:15/15(100%), Gaps:0/15(0%)

Query  1      PLIVTALRANSAVKL  15
              PLIVTALRANSAVKL
Sbjct  12638  PLIVTALRANSAVKL  12682


>Wuhan seafood market pneumonia virus isolate 2019-nCoV/USA-WA1/2020, complete genome
Sequence ID: MN985325.1 Length: 29882 
Range 1: 12638 to 12682

Score:31.2 bits(69), Expect:2e-05, 
Method:Compositional matrix adjust., 
Identities:15/15(100%), Positives:15/15(100%), Gaps:0/15(0%)

Query  1      PLIVTALRANSAVKL  15
              PLIVTALRANSAVKL
Sbjct  12638  PLIVTALRANSAVKL  12682


>Wuhan seafood market pneumonia virus isolate 2019-nCoV_HKU-SZ-002a_2020, complete genome
Sequence ID: MN938384.1 Length: 29838 
Range 1: 12606 to 12650

Score:31.2 bits(69), Expect:2e-05, 
Method:Compositional matrix adjust., 
Identities:15/15(100%), Positives:15/15(100%), Gaps:0/15(0%)

Query  1      PLIVTALRANSAVKL  15
              PLIVTALRANSAVKL
Sbjct  12606  PLIVTALRANSAVKL  12650


Query #1709: 48380 Query ID: lcl|Query_43573 Length: 15

Sequences producing significant alignments:
                                                                  Max    Total Query   E   Per.                  
Description                                                       Score  Score cover Value Ident  Accession        
Wuhan seafood market pneumonia virus isolate Wuhan-Hu-1,...       32.0   32.0  93%   9e-06 100.00 NC_045512.2      
Wuhan seafood market pneumonia virus isolate...                   32.0   32.0  93%   9e-06 100.00 MN975262.1       
Wuhan seafood market pneumonia virus isolate...                   32.0   32.0  93%   9e-06 100.00 MN994468.1       
Wuhan seafood market pneumonia virus isolate...                   32.0   32.0  93%   9e-06 100.00 MN997409.1       
Wuhan seafood market pneumonia virus isolate...                   32.0   32.0  93%   9e-06 100.00 MN994467.1       
Wuhan seafood market pneumonia virus isolate 2019-nCoV WHU02,...  32.0   32.0  93%   9e-06 100.00 MN988669.1       
Wuhan seafood market pneumonia virus isolate 2019-nCoV WHU01,...  32.0   32.0  93%   9e-06 100.00 MN988668.1       
Wuhan seafood market pneumonia virus isolate...                   32.0   32.0  93%   9e-06 100.00 MN988713.1       
Wuhan seafood market pneumonia virus isolate...                   32.0   32.0  93%   9e-06 100.00 MN985325.1       
Wuhan seafood market pneumonia virus isolate...                   32.0   32.0  93%   9e-06 100.00 MN938384.1       


Alignments:
>Wuhan seafood market pneumonia virus isolate Wuhan-Hu-1, complete genome
Sequence ID: NC_045512.2 Length: 29903 
>Wuhan seafood market pneumonia virus isolate Wuhan-Hu-1, complete genome
Sequence ID: MN908947.3 Length: 29903  
Range 1: 21409 to 21450

Score:32.0 bits(71), Expect:9e-06, 
Method:Composition-based stats., 
Identities:14/14(100%), Positives:14/14(100%), Gaps:0/14(0%)

Query  1      PLKLRGTAVMSLKE  14
              PLKLRGTAVMSLKE
Sbjct  21409  PLKLRGTAVMSLKE  21450


>Wuhan seafood market pneumonia virus isolate 2019-nCoV_HKU-SZ-005b_2020, complete genome
Sequence ID: MN975262.1 Length: 29891 
Range 1: 21409 to 21450

Score:32.0 bits(71), Expect:9e-06, 
Method:Composition-based stats., 
Identities:14/14(100%), Positives:14/14(100%), Gaps:0/14(0%)

Query  1      PLKLRGTAVMSLKE  14
              PLKLRGTAVMSLKE
Sbjct  21409  PLKLRGTAVMSLKE  21450


>Wuhan seafood market pneumonia virus isolate 2019-nCoV/USA-CA2/2020, complete genome
Sequence ID: MN994468.1 Length: 29883 
Range 1: 21409 to 21450

Score:32.0 bits(71), Expect:9e-06, 
Method:Composition-based stats., 
Identities:14/14(100%), Positives:14/14(100%), Gaps:0/14(0%)

Query  1      PLKLRGTAVMSLKE  14
              PLKLRGTAVMSLKE
Sbjct  21409  PLKLRGTAVMSLKE  21450


>Wuhan seafood market pneumonia virus isolate 2019-nCoV/USA-AZ1/2020, complete genome
Sequence ID: MN997409.1 Length: 29882 
Range 1: 21409 to 21450

Score:32.0 bits(71), Expect:9e-06, 
Method:Composition-based stats., 
Identities:14/14(100%), Positives:14/14(100%), Gaps:0/14(0%)

Query  1      PLKLRGTAVMSLKE  14
              PLKLRGTAVMSLKE
Sbjct  21409  PLKLRGTAVMSLKE  21450


>Wuhan seafood market pneumonia virus isolate 2019-nCoV/USA-CA1/2020, complete genome
Sequence ID: MN994467.1 Length: 29882 
Range 1: 21409 to 21450

Score:32.0 bits(71), Expect:9e-06, 
Method:Composition-based stats., 
Identities:14/14(100%), Positives:14/14(100%), Gaps:0/14(0%)

Query  1      PLKLRGTAVMSLKE  14
              PLKLRGTAVMSLKE
Sbjct  21409  PLKLRGTAVMSLKE  21450


>Wuhan seafood market pneumonia virus isolate 2019-nCoV WHU02, complete genome
Sequence ID: MN988669.1 Length: 29881 
Range 1: 21408 to 21449

Score:32.0 bits(71), Expect:9e-06, 
Method:Composition-based stats., 
Identities:14/14(100%), Positives:14/14(100%), Gaps:0/14(0%)

Query  1      PLKLRGTAVMSLKE  14
              PLKLRGTAVMSLKE
Sbjct  21408  PLKLRGTAVMSLKE  21449


>Wuhan seafood market pneumonia virus isolate 2019-nCoV WHU01, complete genome
Sequence ID: MN988668.1 Length: 29881 
Range 1: 21408 to 21449

Score:32.0 bits(71), Expect:9e-06, 
Method:Composition-based stats., 
Identities:14/14(100%), Positives:14/14(100%), Gaps:0/14(0%)

Query  1      PLKLRGTAVMSLKE  14
              PLKLRGTAVMSLKE
Sbjct  21408  PLKLRGTAVMSLKE  21449


>Wuhan seafood market pneumonia virus isolate 2019-nCoV/USA-IL1/2020, complete genome
Sequence ID: MN988713.1 Length: 29882 
Range 1: 21409 to 21450

Score:32.0 bits(71), Expect:9e-06, 
Method:Composition-based stats., 
Identities:14/14(100%), Positives:14/14(100%), Gaps:0/14(0%)

Query  1      PLKLRGTAVMSLKE  14
              PLKLRGTAVMSLKE
Sbjct  21409  PLKLRGTAVMSLKE  21450


>Wuhan seafood market pneumonia virus isolate 2019-nCoV/USA-WA1/2020, complete genome
Sequence ID: MN985325.1 Length: 29882 
Range 1: 21409 to 21450

Score:32.0 bits(71), Expect:9e-06, 
Method:Composition-based stats., 
Identities:14/14(100%), Positives:14/14(100%), Gaps:0/14(0%)

Query  1      PLKLRGTAVMSLKE  14
              PLKLRGTAVMSLKE
Sbjct  21409  PLKLRGTAVMSLKE  21450


>Wuhan seafood market pneumonia virus isolate 2019-nCoV_HKU-SZ-002a_2020, complete genome
Sequence ID: MN938384.1 Length: 29838 
Range 1: 21377 to 21418

Score:32.0 bits(71), Expect:9e-06, 
Method:Composition-based stats., 
Identities:14/14(100%), Positives:14/14(100%), Gaps:0/14(0%)

Query  1      PLKLRGTAVMSLKE  14
              PLKLRGTAVMSLKE
Sbjct  21377  PLKLRGTAVMSLKE  21418


Query #1710: 48382 Query ID: lcl|Query_43574 Length: 15

Sequences producing significant alignments:
                                                                  Max    Total Query   E   Per.                  
Description                                                       Score  Score cover Value Ident  Accession        
Wuhan seafood market pneumonia virus isolate Wuhan-Hu-1,...       32.7   32.7  100%  6e-06 86.67  NC_045512.2      
Wuhan seafood market pneumonia virus isolate...                   32.7   32.7  100%  6e-06 86.67  MN975262.1       
Wuhan seafood market pneumonia virus isolate...                   32.7   32.7  100%  6e-06 86.67  MN994468.1       
Wuhan seafood market pneumonia virus isolate...                   32.7   32.7  100%  6e-06 86.67  MN997409.1       
Wuhan seafood market pneumonia virus isolate...                   32.7   32.7  100%  6e-06 86.67  MN994467.1       
Wuhan seafood market pneumonia virus isolate 2019-nCoV WHU02,...  32.7   32.7  100%  6e-06 86.67  MN988669.1       
Wuhan seafood market pneumonia virus isolate 2019-nCoV WHU01,...  32.7   32.7  100%  6e-06 86.67  MN988668.1       
Wuhan seafood market pneumonia virus isolate...                   32.7   32.7  100%  6e-06 86.67  MN988713.1       
Wuhan seafood market pneumonia virus isolate...                   32.7   32.7  100%  6e-06 86.67  MN985325.1       
Wuhan seafood market pneumonia virus isolate...                   32.7   32.7  100%  6e-06 86.67  MN938384.1       


Alignments:
>Wuhan seafood market pneumonia virus isolate Wuhan-Hu-1, complete genome
Sequence ID: NC_045512.2 Length: 29903 
>Wuhan seafood market pneumonia virus isolate Wuhan-Hu-1, complete genome
Sequence ID: MN908947.3 Length: 29903  
Range 1: 23987 to 24031

Score:32.7 bits(73), Expect:6e-06, 
Method:Composition-based stats., 
Identities:13/15(87%), Positives:14/15(93%), Gaps:0/15(0%)

Query  1      PLKPTKRSFIEDLLF  15
              P KP+KRSFIEDLLF
Sbjct  23987  PSKPSKRSFIEDLLF  24031


>Wuhan seafood market pneumonia virus isolate 2019-nCoV_HKU-SZ-005b_2020, complete genome
Sequence ID: MN975262.1 Length: 29891 
Range 1: 23987 to 24031

Score:32.7 bits(73), Expect:6e-06, 
Method:Composition-based stats., 
Identities:13/15(87%), Positives:14/15(93%), Gaps:0/15(0%)

Query  1      PLKPTKRSFIEDLLF  15
              P KP+KRSFIEDLLF
Sbjct  23987  PSKPSKRSFIEDLLF  24031


>Wuhan seafood market pneumonia virus isolate 2019-nCoV/USA-CA2/2020, complete genome
Sequence ID: MN994468.1 Length: 29883 
Range 1: 23987 to 24031

Score:32.7 bits(73), Expect:6e-06, 
Method:Composition-based stats., 
Identities:13/15(87%), Positives:14/15(93%), Gaps:0/15(0%)

Query  1      PLKPTKRSFIEDLLF  15
              P KP+KRSFIEDLLF
Sbjct  23987  PSKPSKRSFIEDLLF  24031


>Wuhan seafood market pneumonia virus isolate 2019-nCoV/USA-AZ1/2020, complete genome
Sequence ID: MN997409.1 Length: 29882 
Range 1: 23987 to 24031

Score:32.7 bits(73), Expect:6e-06, 
Method:Composition-based stats., 
Identities:13/15(87%), Positives:14/15(93%), Gaps:0/15(0%)

Query  1      PLKPTKRSFIEDLLF  15
              P KP+KRSFIEDLLF
Sbjct  23987  PSKPSKRSFIEDLLF  24031


>Wuhan seafood market pneumonia virus isolate 2019-nCoV/USA-CA1/2020, complete genome
Sequence ID: MN994467.1 Length: 29882 
Range 1: 23987 to 24031

Score:32.7 bits(73), Expect:6e-06, 
Method:Composition-based stats., 
Identities:13/15(87%), Positives:14/15(93%), Gaps:0/15(0%)

Query  1      PLKPTKRSFIEDLLF  15
              P KP+KRSFIEDLLF
Sbjct  23987  PSKPSKRSFIEDLLF  24031


>Wuhan seafood market pneumonia virus isolate 2019-nCoV WHU02, complete genome
Sequence ID: MN988669.1 Length: 29881 
Range 1: 23986 to 24030

Score:32.7 bits(73), Expect:6e-06, 
Method:Composition-based stats., 
Identities:13/15(87%), Positives:14/15(93%), Gaps:0/15(0%)

Query  1      PLKPTKRSFIEDLLF  15
              P KP+KRSFIEDLLF
Sbjct  23986  PSKPSKRSFIEDLLF  24030


>Wuhan seafood market pneumonia virus isolate 2019-nCoV WHU01, complete genome
Sequence ID: MN988668.1 Length: 29881 
Range 1: 23986 to 24030

Score:32.7 bits(73), Expect:6e-06, 
Method:Composition-based stats., 
Identities:13/15(87%), Positives:14/15(93%), Gaps:0/15(0%)

Query  1      PLKPTKRSFIEDLLF  15
              P KP+KRSFIEDLLF
Sbjct  23986  PSKPSKRSFIEDLLF  24030


>Wuhan seafood market pneumonia virus isolate 2019-nCoV/USA-IL1/2020, complete genome
Sequence ID: MN988713.1 Length: 29882 
Range 1: 23987 to 24031

Score:32.7 bits(73), Expect:6e-06, 
Method:Composition-based stats., 
Identities:13/15(87%), Positives:14/15(93%), Gaps:0/15(0%)

Query  1      PLKPTKRSFIEDLLF  15
              P KP+KRSFIEDLLF
Sbjct  23987  PSKPSKRSFIEDLLF  24031


>Wuhan seafood market pneumonia virus isolate 2019-nCoV/USA-WA1/2020, complete genome
Sequence ID: MN985325.1 Length: 29882 
Range 1: 23987 to 24031

Score:32.7 bits(73), Expect:6e-06, 
Method:Composition-based stats., 
Identities:13/15(87%), Positives:14/15(93%), Gaps:0/15(0%)

Query  1      PLKPTKRSFIEDLLF  15
              P KP+KRSFIEDLLF
Sbjct  23987  PSKPSKRSFIEDLLF  24031


>Wuhan seafood market pneumonia virus isolate 2019-nCoV_HKU-SZ-002a_2020, complete genome
Sequence ID: MN938384.1 Length: 29838 
Range 1: 23955 to 23999

Score:32.7 bits(73), Expect:6e-06, 
Method:Composition-based stats., 
Identities:13/15(87%), Positives:14/15(93%), Gaps:0/15(0%)

Query  1      PLKPTKRSFIEDLLF  15
              P KP+KRSFIEDLLF
Sbjct  23955  PSKPSKRSFIEDLLF  23999


Query #1711: 48383 Query ID: lcl|Query_43575 Length: 17

Sequences producing significant alignments:
                                                                  Max    Total Query   E   Per.                  
Description                                                       Score  Score cover Value Ident  Accession        
Wuhan seafood market pneumonia virus isolate Wuhan-Hu-1,...       37.0   37.0  100%  2e-07 88.24  NC_045512.2      
Wuhan seafood market pneumonia virus isolate...                   37.0   37.0  100%  2e-07 88.24  MN975262.1       
Wuhan seafood market pneumonia virus isolate...                   37.0   37.0  100%  2e-07 88.24  MN994468.1       
Wuhan seafood market pneumonia virus isolate...                   37.0   37.0  100%  2e-07 88.24  MN997409.1       
Wuhan seafood market pneumonia virus isolate...                   37.0   37.0  100%  2e-07 88.24  MN994467.1       
Wuhan seafood market pneumonia virus isolate 2019-nCoV WHU02,...  37.0   37.0  100%  2e-07 88.24  MN988669.1       
Wuhan seafood market pneumonia virus isolate 2019-nCoV WHU01,...  37.0   37.0  100%  2e-07 88.24  MN988668.1       
Wuhan seafood market pneumonia virus isolate...                   37.0   37.0  100%  2e-07 88.24  MN988713.1       
Wuhan seafood market pneumonia virus isolate...                   37.0   37.0  100%  2e-07 88.24  MN985325.1       
Wuhan seafood market pneumonia virus isolate...                   37.0   37.0  100%  2e-07 88.24  MN938384.1       


Alignments:
>Wuhan seafood market pneumonia virus isolate Wuhan-Hu-1, complete genome
Sequence ID: NC_045512.2 Length: 29903 
>Wuhan seafood market pneumonia virus isolate Wuhan-Hu-1, complete genome
Sequence ID: MN908947.3 Length: 29903  
Range 1: 23987 to 24037

Score:37.0 bits(84), Expect:2e-07, 
Method:Composition-based stats., 
Identities:15/17(88%), Positives:16/17(94%), Gaps:0/17(0%)

Query  1      PLKPTKRSFIEDLLFNK  17
              P KP+KRSFIEDLLFNK
Sbjct  23987  PSKPSKRSFIEDLLFNK  24037


>Wuhan seafood market pneumonia virus isolate 2019-nCoV_HKU-SZ-005b_2020, complete genome
Sequence ID: MN975262.1 Length: 29891 
Range 1: 23987 to 24037

Score:37.0 bits(84), Expect:2e-07, 
Method:Composition-based stats., 
Identities:15/17(88%), Positives:16/17(94%), Gaps:0/17(0%)

Query  1      PLKPTKRSFIEDLLFNK  17
              P KP+KRSFIEDLLFNK
Sbjct  23987  PSKPSKRSFIEDLLFNK  24037


>Wuhan seafood market pneumonia virus isolate 2019-nCoV/USA-CA2/2020, complete genome
Sequence ID: MN994468.1 Length: 29883 
Range 1: 23987 to 24037

Score:37.0 bits(84), Expect:2e-07, 
Method:Composition-based stats., 
Identities:15/17(88%), Positives:16/17(94%), Gaps:0/17(0%)

Query  1      PLKPTKRSFIEDLLFNK  17
              P KP+KRSFIEDLLFNK
Sbjct  23987  PSKPSKRSFIEDLLFNK  24037


>Wuhan seafood market pneumonia virus isolate 2019-nCoV/USA-AZ1/2020, complete genome
Sequence ID: MN997409.1 Length: 29882 
Range 1: 23987 to 24037

Score:37.0 bits(84), Expect:2e-07, 
Method:Composition-based stats., 
Identities:15/17(88%), Positives:16/17(94%), Gaps:0/17(0%)

Query  1      PLKPTKRSFIEDLLFNK  17
              P KP+KRSFIEDLLFNK
Sbjct  23987  PSKPSKRSFIEDLLFNK  24037


>Wuhan seafood market pneumonia virus isolate 2019-nCoV/USA-CA1/2020, complete genome
Sequence ID: MN994467.1 Length: 29882 
Range 1: 23987 to 24037

Score:37.0 bits(84), Expect:2e-07, 
Method:Composition-based stats., 
Identities:15/17(88%), Positives:16/17(94%), Gaps:0/17(0%)

Query  1      PLKPTKRSFIEDLLFNK  17
              P KP+KRSFIEDLLFNK
Sbjct  23987  PSKPSKRSFIEDLLFNK  24037


>Wuhan seafood market pneumonia virus isolate 2019-nCoV WHU02, complete genome
Sequence ID: MN988669.1 Length: 29881 
Range 1: 23986 to 24036

Score:37.0 bits(84), Expect:2e-07, 
Method:Composition-based stats., 
Identities:15/17(88%), Positives:16/17(94%), Gaps:0/17(0%)

Query  1      PLKPTKRSFIEDLLFNK  17
              P KP+KRSFIEDLLFNK
Sbjct  23986  PSKPSKRSFIEDLLFNK  24036


>Wuhan seafood market pneumonia virus isolate 2019-nCoV WHU01, complete genome
Sequence ID: MN988668.1 Length: 29881 
Range 1: 23986 to 24036

Score:37.0 bits(84), Expect:2e-07, 
Method:Composition-based stats., 
Identities:15/17(88%), Positives:16/17(94%), Gaps:0/17(0%)

Query  1      PLKPTKRSFIEDLLFNK  17
              P KP+KRSFIEDLLFNK
Sbjct  23986  PSKPSKRSFIEDLLFNK  24036


>Wuhan seafood market pneumonia virus isolate 2019-nCoV/USA-IL1/2020, complete genome
Sequence ID: MN988713.1 Length: 29882 
Range 1: 23987 to 24037

Score:37.0 bits(84), Expect:2e-07, 
Method:Composition-based stats., 
Identities:15/17(88%), Positives:16/17(94%), Gaps:0/17(0%)

Query  1      PLKPTKRSFIEDLLFNK  17
              P KP+KRSFIEDLLFNK
Sbjct  23987  PSKPSKRSFIEDLLFNK  24037


>Wuhan seafood market pneumonia virus isolate 2019-nCoV/USA-WA1/2020, complete genome
Sequence ID: MN985325.1 Length: 29882 
Range 1: 23987 to 24037

Score:37.0 bits(84), Expect:2e-07, 
Method:Composition-based stats., 
Identities:15/17(88%), Positives:16/17(94%), Gaps:0/17(0%)

Query  1      PLKPTKRSFIEDLLFNK  17
              P KP+KRSFIEDLLFNK
Sbjct  23987  PSKPSKRSFIEDLLFNK  24037


>Wuhan seafood market pneumonia virus isolate 2019-nCoV_HKU-SZ-002a_2020, complete genome
Sequence ID: MN938384.1 Length: 29838 
Range 1: 23955 to 24005

Score:37.0 bits(84), Expect:2e-07, 
Method:Composition-based stats., 
Identities:15/17(88%), Positives:16/17(94%), Gaps:0/17(0%)

Query  1      PLKPTKRSFIEDLLFNK  17
              P KP+KRSFIEDLLFNK
Sbjct  23955  PSKPSKRSFIEDLLFNK  24005


Query #1712: 48394 Query ID: lcl|Query_43576 Length: 15

Sequences producing significant alignments:
                                                                  Max    Total Query   E   Per.                  
Description                                                       Score  Score cover Value Ident  Accession        
Wuhan seafood market pneumonia virus isolate...                   30.4   30.4  100%  4e-05 86.67  MN997409.1       
Wuhan seafood market pneumonia virus isolate Wuhan-Hu-1,...       30.0   30.0  100%  4e-05 86.67  NC_045512.2      
Wuhan seafood market pneumonia virus isolate...                   30.0   30.0  100%  4e-05 86.67  MN975262.1       
Wuhan seafood market pneumonia virus isolate...                   30.0   30.0  100%  4e-05 86.67  MN994468.1       
Wuhan seafood market pneumonia virus isolate...                   30.0   30.0  100%  4e-05 86.67  MN994467.1       
Wuhan seafood market pneumonia virus isolate 2019-nCoV WHU02,...  30.0   30.0  100%  4e-05 86.67  MN988669.1       
Wuhan seafood market pneumonia virus isolate 2019-nCoV WHU01,...  30.0   30.0  100%  4e-05 86.67  MN988668.1       
Wuhan seafood market pneumonia virus isolate...                   30.0   30.0  100%  4e-05 86.67  MN988713.1       
Wuhan seafood market pneumonia virus isolate...                   30.0   30.0  100%  4e-05 86.67  MN985325.1       
Wuhan seafood market pneumonia virus isolate...                   30.0   30.0  100%  4e-05 86.67  MN938384.1       


Alignments:
>Wuhan seafood market pneumonia virus isolate 2019-nCoV/USA-AZ1/2020, complete genome
Sequence ID: MN997409.1 Length: 29882 
Range 1: 11564 to 11608

Score:30.4 bits(67), Expect:4e-05, 
Method:Composition-based stats., 
Identities:13/15(87%), Positives:14/15(93%), Gaps:0/15(0%)

Query  1      PLLFITGNTLQCIML  15
              P+ FITGNTLQCIML
Sbjct  11564  PIFFITGNTLQCIML  11608


>Wuhan seafood market pneumonia virus isolate Wuhan-Hu-1, complete genome
Sequence ID: NC_045512.2 Length: 29903 
>Wuhan seafood market pneumonia virus isolate Wuhan-Hu-1, complete genome
Sequence ID: MN908947.3 Length: 29903  
Range 1: 11564 to 11608

Score:30.0 bits(66), Expect:4e-05, 
Method:Composition-based stats., 
Identities:13/15(87%), Positives:14/15(93%), Gaps:0/15(0%)

Query  1      PLLFITGNTLQCIML  15
              P+ FITGNTLQCIML
Sbjct  11564  PIFFITGNTLQCIML  11608


>Wuhan seafood market pneumonia virus isolate 2019-nCoV_HKU-SZ-005b_2020, complete genome
Sequence ID: MN975262.1 Length: 29891 
Range 1: 11564 to 11608

Score:30.0 bits(66), Expect:4e-05, 
Method:Composition-based stats., 
Identities:13/15(87%), Positives:14/15(93%), Gaps:0/15(0%)

Query  1      PLLFITGNTLQCIML  15
              P+ FITGNTLQCIML
Sbjct  11564  PIFFITGNTLQCIML  11608


>Wuhan seafood market pneumonia virus isolate 2019-nCoV/USA-CA2/2020, complete genome
Sequence ID: MN994468.1 Length: 29883 
Range 1: 11564 to 11608

Score:30.0 bits(66), Expect:4e-05, 
Method:Composition-based stats., 
Identities:13/15(87%), Positives:14/15(93%), Gaps:0/15(0%)

Query  1      PLLFITGNTLQCIML  15
              P+ FITGNTLQCIML
Sbjct  11564  PIFFITGNTLQCIML  11608


>Wuhan seafood market pneumonia virus isolate 2019-nCoV/USA-CA1/2020, complete genome
Sequence ID: MN994467.1 Length: 29882 
Range 1: 11564 to 11608

Score:30.0 bits(66), Expect:4e-05, 
Method:Composition-based stats., 
Identities:13/15(87%), Positives:14/15(93%), Gaps:0/15(0%)

Query  1      PLLFITGNTLQCIML  15
              P+ FITGNTLQCIML
Sbjct  11564  PIFFITGNTLQCIML  11608


>Wuhan seafood market pneumonia virus isolate 2019-nCoV WHU02, complete genome
Sequence ID: MN988669.1 Length: 29881 
Range 1: 11563 to 11607

Score:30.0 bits(66), Expect:4e-05, 
Method:Composition-based stats., 
Identities:13/15(87%), Positives:14/15(93%), Gaps:0/15(0%)

Query  1      PLLFITGNTLQCIML  15
              P+ FITGNTLQCIML
Sbjct  11563  PIFFITGNTLQCIML  11607


>Wuhan seafood market pneumonia virus isolate 2019-nCoV WHU01, complete genome
Sequence ID: MN988668.1 Length: 29881 
Range 1: 11563 to 11607

Score:30.0 bits(66), Expect:4e-05, 
Method:Composition-based stats., 
Identities:13/15(87%), Positives:14/15(93%), Gaps:0/15(0%)

Query  1      PLLFITGNTLQCIML  15
              P+ FITGNTLQCIML
Sbjct  11563  PIFFITGNTLQCIML  11607


>Wuhan seafood market pneumonia virus isolate 2019-nCoV/USA-IL1/2020, complete genome
Sequence ID: MN988713.1 Length: 29882 
Range 1: 11564 to 11608

Score:30.0 bits(66), Expect:4e-05, 
Method:Composition-based stats., 
Identities:13/15(87%), Positives:14/15(93%), Gaps:0/15(0%)

Query  1      PLLFITGNTLQCIML  15
              P+ FITGNTLQCIML
Sbjct  11564  PIFFITGNTLQCIML  11608


>Wuhan seafood market pneumonia virus isolate 2019-nCoV/USA-WA1/2020, complete genome
Sequence ID: MN985325.1 Length: 29882 
Range 1: 11564 to 11608

Score:30.0 bits(66), Expect:4e-05, 
Method:Composition-based stats., 
Identities:13/15(87%), Positives:14/15(93%), Gaps:0/15(0%)

Query  1      PLLFITGNTLQCIML  15
              P+ FITGNTLQCIML
Sbjct  11564  PIFFITGNTLQCIML  11608


>Wuhan seafood market pneumonia virus isolate 2019-nCoV_HKU-SZ-002a_2020, complete genome
Sequence ID: MN938384.1 Length: 29838 
Range 1: 11532 to 11576

Score:30.0 bits(66), Expect:4e-05, 
Method:Composition-based stats., 
Identities:13/15(87%), Positives:14/15(93%), Gaps:0/15(0%)

Query  1      PLLFITGNTLQCIML  15
              P+ FITGNTLQCIML
Sbjct  11532  PIFFITGNTLQCIML  11576


Query #1713: 48410 Query ID: lcl|Query_43577 Length: 17

Sequences producing significant alignments:
                                                                  Max    Total Query   E   Per.                  
Description                                                       Score  Score cover Value Ident  Accession        
Wuhan seafood market pneumonia virus isolate...                   32.0   32.0  100%  1e-05 76.47  MN988713.1       
Wuhan seafood market pneumonia virus isolate Wuhan-Hu-1,...       32.0   32.0  100%  1e-05 76.47  NC_045512.2      
Wuhan seafood market pneumonia virus isolate...                   32.0   32.0  100%  1e-05 76.47  MN975262.1       
Wuhan seafood market pneumonia virus isolate...                   32.0   32.0  100%  1e-05 76.47  MN994468.1       
Wuhan seafood market pneumonia virus isolate...                   32.0   32.0  100%  1e-05 76.47  MN997409.1       
Wuhan seafood market pneumonia virus isolate...                   32.0   32.0  100%  1e-05 76.47  MN994467.1       
Wuhan seafood market pneumonia virus isolate 2019-nCoV WHU02,...  32.0   32.0  100%  1e-05 76.47  MN988669.1       
Wuhan seafood market pneumonia virus isolate 2019-nCoV WHU01,...  32.0   32.0  100%  1e-05 76.47  MN988668.1       
Wuhan seafood market pneumonia virus isolate...                   32.0   32.0  100%  1e-05 76.47  MN985325.1       
Wuhan seafood market pneumonia virus isolate...                   32.0   32.0  100%  1e-05 76.47  MN938384.1       


Alignments:
>Wuhan seafood market pneumonia virus isolate 2019-nCoV/USA-IL1/2020, complete genome
Sequence ID: MN988713.1 Length: 29882 
Range 1: 3704 to 3754

Score:32.0 bits(71), Expect:1e-05, 
Method:Composition-based stats., 
Identities:13/17(76%), Positives:15/17(88%), Gaps:0/17(0%)

Query  1     PLLSAGIFGAKPLQSLQ  17
             PLLSAGIFGA P+ SL+
Sbjct  3704  PLLSAGIFGADPIHSLR  3754


>Wuhan seafood market pneumonia virus isolate Wuhan-Hu-1, complete genome
Sequence ID: NC_045512.2 Length: 29903 
>Wuhan seafood market pneumonia virus isolate Wuhan-Hu-1, complete genome
Sequence ID: MN908947.3 Length: 29903  
Range 1: 3704 to 3754

Score:32.0 bits(71), Expect:1e-05, 
Method:Composition-based stats., 
Identities:13/17(76%), Positives:15/17(88%), Gaps:0/17(0%)

Query  1     PLLSAGIFGAKPLQSLQ  17
             PLLSAGIFGA P+ SL+
Sbjct  3704  PLLSAGIFGADPIHSLR  3754


>Wuhan seafood market pneumonia virus isolate 2019-nCoV_HKU-SZ-005b_2020, complete genome
Sequence ID: MN975262.1 Length: 29891 
Range 1: 3704 to 3754

Score:32.0 bits(71), Expect:1e-05, 
Method:Composition-based stats., 
Identities:13/17(76%), Positives:15/17(88%), Gaps:0/17(0%)

Query  1     PLLSAGIFGAKPLQSLQ  17
             PLLSAGIFGA P+ SL+
Sbjct  3704  PLLSAGIFGADPIHSLR  3754


>Wuhan seafood market pneumonia virus isolate 2019-nCoV/USA-CA2/2020, complete genome
Sequence ID: MN994468.1 Length: 29883 
Range 1: 3704 to 3754

Score:32.0 bits(71), Expect:1e-05, 
Method:Composition-based stats., 
Identities:13/17(76%), Positives:15/17(88%), Gaps:0/17(0%)

Query  1     PLLSAGIFGAKPLQSLQ  17
             PLLSAGIFGA P+ SL+
Sbjct  3704  PLLSAGIFGADPIHSLR  3754


>Wuhan seafood market pneumonia virus isolate 2019-nCoV/USA-AZ1/2020, complete genome
Sequence ID: MN997409.1 Length: 29882 
Range 1: 3704 to 3754

Score:32.0 bits(71), Expect:1e-05, 
Method:Composition-based stats., 
Identities:13/17(76%), Positives:15/17(88%), Gaps:0/17(0%)

Query  1     PLLSAGIFGAKPLQSLQ  17
             PLLSAGIFGA P+ SL+
Sbjct  3704  PLLSAGIFGADPIHSLR  3754


>Wuhan seafood market pneumonia virus isolate 2019-nCoV/USA-CA1/2020, complete genome
Sequence ID: MN994467.1 Length: 29882 
Range 1: 3704 to 3754

Score:32.0 bits(71), Expect:1e-05, 
Method:Composition-based stats., 
Identities:13/17(76%), Positives:15/17(88%), Gaps:0/17(0%)

Query  1     PLLSAGIFGAKPLQSLQ  17
             PLLSAGIFGA P+ SL+
Sbjct  3704  PLLSAGIFGADPIHSLR  3754


>Wuhan seafood market pneumonia virus isolate 2019-nCoV WHU02, complete genome
Sequence ID: MN988669.1 Length: 29881 
Range 1: 3703 to 3753

Score:32.0 bits(71), Expect:1e-05, 
Method:Composition-based stats., 
Identities:13/17(76%), Positives:15/17(88%), Gaps:0/17(0%)

Query  1     PLLSAGIFGAKPLQSLQ  17
             PLLSAGIFGA P+ SL+
Sbjct  3703  PLLSAGIFGADPIHSLR  3753


>Wuhan seafood market pneumonia virus isolate 2019-nCoV WHU01, complete genome
Sequence ID: MN988668.1 Length: 29881 
Range 1: 3703 to 3753

Score:32.0 bits(71), Expect:1e-05, 
Method:Composition-based stats., 
Identities:13/17(76%), Positives:15/17(88%), Gaps:0/17(0%)

Query  1     PLLSAGIFGAKPLQSLQ  17
             PLLSAGIFGA P+ SL+
Sbjct  3703  PLLSAGIFGADPIHSLR  3753


>Wuhan seafood market pneumonia virus isolate 2019-nCoV/USA-WA1/2020, complete genome
Sequence ID: MN985325.1 Length: 29882 
Range 1: 3704 to 3754

Score:32.0 bits(71), Expect:1e-05, 
Method:Composition-based stats., 
Identities:13/17(76%), Positives:15/17(88%), Gaps:0/17(0%)

Query  1     PLLSAGIFGAKPLQSLQ  17
             PLLSAGIFGA P+ SL+
Sbjct  3704  PLLSAGIFGADPIHSLR  3754


>Wuhan seafood market pneumonia virus isolate 2019-nCoV_HKU-SZ-002a_2020, complete genome
Sequence ID: MN938384.1 Length: 29838 
Range 1: 3672 to 3722

Score:32.0 bits(71), Expect:1e-05, 
Method:Composition-based stats., 
Identities:13/17(76%), Positives:15/17(88%), Gaps:0/17(0%)

Query  1     PLLSAGIFGAKPLQSLQ  17
             PLLSAGIFGA P+ SL+
Sbjct  3672  PLLSAGIFGADPIHSLR  3722


Query #1714: 48427 Query ID: lcl|Query_43578 Length: 15

Sequences producing significant alignments:
                                                                  Max    Total Query   E   Per.                  
Description                                                       Score  Score cover Value Ident  Accession        
Wuhan seafood market pneumonia virus isolate Wuhan-Hu-1,...       32.3   32.3  100%  8e-06 100.00 NC_045512.2      
Wuhan seafood market pneumonia virus isolate...                   32.3   32.3  100%  8e-06 100.00 MN975262.1       
Wuhan seafood market pneumonia virus isolate...                   32.3   32.3  100%  8e-06 100.00 MN994468.1       
Wuhan seafood market pneumonia virus isolate...                   32.3   32.3  100%  8e-06 100.00 MN997409.1       
Wuhan seafood market pneumonia virus isolate...                   32.3   32.3  100%  8e-06 100.00 MN994467.1       
Wuhan seafood market pneumonia virus isolate 2019-nCoV WHU02,...  32.3   32.3  100%  8e-06 100.00 MN988669.1       
Wuhan seafood market pneumonia virus isolate 2019-nCoV WHU01,...  32.3   32.3  100%  8e-06 100.00 MN988668.1       
Wuhan seafood market pneumonia virus isolate...                   32.3   32.3  100%  8e-06 100.00 MN988713.1       
Wuhan seafood market pneumonia virus isolate...                   32.3   32.3  100%  8e-06 100.00 MN985325.1       
Wuhan seafood market pneumonia virus isolate...                   32.3   32.3  100%  8e-06 100.00 MN938384.1       


Alignments:
>Wuhan seafood market pneumonia virus isolate Wuhan-Hu-1, complete genome
Sequence ID: NC_045512.2 Length: 29903 
>Wuhan seafood market pneumonia virus isolate Wuhan-Hu-1, complete genome
Sequence ID: MN908947.3 Length: 29903  
Range 1: 12437 to 12481

Score:32.3 bits(72), Expect:8e-06, 
Method:Compositional matrix adjust., 
Identities:15/15(100%), Positives:15/15(100%), Gaps:0/15(0%)

Query  1      PLNIIPLTTAAKLMV  15
              PLNIIPLTTAAKLMV
Sbjct  12437  PLNIIPLTTAAKLMV  12481


>Wuhan seafood market pneumonia virus isolate 2019-nCoV_HKU-SZ-005b_2020, complete genome
Sequence ID: MN975262.1 Length: 29891 
Range 1: 12437 to 12481

Score:32.3 bits(72), Expect:8e-06, 
Method:Compositional matrix adjust., 
Identities:15/15(100%), Positives:15/15(100%), Gaps:0/15(0%)

Query  1      PLNIIPLTTAAKLMV  15
              PLNIIPLTTAAKLMV
Sbjct  12437  PLNIIPLTTAAKLMV  12481


>Wuhan seafood market pneumonia virus isolate 2019-nCoV/USA-CA2/2020, complete genome
Sequence ID: MN994468.1 Length: 29883 
Range 1: 12437 to 12481

Score:32.3 bits(72), Expect:8e-06, 
Method:Compositional matrix adjust., 
Identities:15/15(100%), Positives:15/15(100%), Gaps:0/15(0%)

Query  1      PLNIIPLTTAAKLMV  15
              PLNIIPLTTAAKLMV
Sbjct  12437  PLNIIPLTTAAKLMV  12481


>Wuhan seafood market pneumonia virus isolate 2019-nCoV/USA-AZ1/2020, complete genome
Sequence ID: MN997409.1 Length: 29882 
Range 1: 12437 to 12481

Score:32.3 bits(72), Expect:8e-06, 
Method:Compositional matrix adjust., 
Identities:15/15(100%), Positives:15/15(100%), Gaps:0/15(0%)

Query  1      PLNIIPLTTAAKLMV  15
              PLNIIPLTTAAKLMV
Sbjct  12437  PLNIIPLTTAAKLMV  12481


>Wuhan seafood market pneumonia virus isolate 2019-nCoV/USA-CA1/2020, complete genome
Sequence ID: MN994467.1 Length: 29882 
Range 1: 12437 to 12481

Score:32.3 bits(72), Expect:8e-06, 
Method:Compositional matrix adjust., 
Identities:15/15(100%), Positives:15/15(100%), Gaps:0/15(0%)

Query  1      PLNIIPLTTAAKLMV  15
              PLNIIPLTTAAKLMV
Sbjct  12437  PLNIIPLTTAAKLMV  12481


>Wuhan seafood market pneumonia virus isolate 2019-nCoV WHU02, complete genome
Sequence ID: MN988669.1 Length: 29881 
Range 1: 12436 to 12480

Score:32.3 bits(72), Expect:8e-06, 
Method:Compositional matrix adjust., 
Identities:15/15(100%), Positives:15/15(100%), Gaps:0/15(0%)

Query  1      PLNIIPLTTAAKLMV  15
              PLNIIPLTTAAKLMV
Sbjct  12436  PLNIIPLTTAAKLMV  12480


>Wuhan seafood market pneumonia virus isolate 2019-nCoV WHU01, complete genome
Sequence ID: MN988668.1 Length: 29881 
Range 1: 12436 to 12480

Score:32.3 bits(72), Expect:8e-06, 
Method:Compositional matrix adjust., 
Identities:15/15(100%), Positives:15/15(100%), Gaps:0/15(0%)

Query  1      PLNIIPLTTAAKLMV  15
              PLNIIPLTTAAKLMV
Sbjct  12436  PLNIIPLTTAAKLMV  12480


>Wuhan seafood market pneumonia virus isolate 2019-nCoV/USA-IL1/2020, complete genome
Sequence ID: MN988713.1 Length: 29882 
Range 1: 12437 to 12481

Score:32.3 bits(72), Expect:8e-06, 
Method:Compositional matrix adjust., 
Identities:15/15(100%), Positives:15/15(100%), Gaps:0/15(0%)

Query  1      PLNIIPLTTAAKLMV  15
              PLNIIPLTTAAKLMV
Sbjct  12437  PLNIIPLTTAAKLMV  12481


>Wuhan seafood market pneumonia virus isolate 2019-nCoV/USA-WA1/2020, complete genome
Sequence ID: MN985325.1 Length: 29882 
Range 1: 12437 to 12481

Score:32.3 bits(72), Expect:8e-06, 
Method:Compositional matrix adjust., 
Identities:15/15(100%), Positives:15/15(100%), Gaps:0/15(0%)

Query  1      PLNIIPLTTAAKLMV  15
              PLNIIPLTTAAKLMV
Sbjct  12437  PLNIIPLTTAAKLMV  12481


>Wuhan seafood market pneumonia virus isolate 2019-nCoV_HKU-SZ-002a_2020, complete genome
Sequence ID: MN938384.1 Length: 29838 
Range 1: 12405 to 12449

Score:32.3 bits(72), Expect:8e-06, 
Method:Compositional matrix adjust., 
Identities:15/15(100%), Positives:15/15(100%), Gaps:0/15(0%)

Query  1      PLNIIPLTTAAKLMV  15
              PLNIIPLTTAAKLMV
Sbjct  12405  PLNIIPLTTAAKLMV  12449


Query #1715: 48545 Query ID: lcl|Query_43579 Length: 9

No significant similarity found.


Query #1716: 48554 Query ID: lcl|Query_43580 Length: 17

No significant similarity found.


Query #1717: 48674 Query ID: lcl|Query_43581 Length: 15

Sequences producing significant alignments:
                                                                  Max    Total Query   E   Per.                  
Description                                                       Score  Score cover Value Ident  Accession        
Wuhan seafood market pneumonia virus isolate Wuhan-Hu-1,...       38.1   38.1  100%  6e-08 100.00 NC_045512.2      
Wuhan seafood market pneumonia virus isolate...                   38.1   38.1  100%  6e-08 100.00 MN975262.1       
Wuhan seafood market pneumonia virus isolate...                   38.1   38.1  100%  6e-08 100.00 MN994468.1       
Wuhan seafood market pneumonia virus isolate...                   38.1   38.1  100%  6e-08 100.00 MN997409.1       
Wuhan seafood market pneumonia virus isolate...                   38.1   38.1  100%  6e-08 100.00 MN994467.1       
Wuhan seafood market pneumonia virus isolate 2019-nCoV WHU02,...  38.1   38.1  100%  6e-08 100.00 MN988669.1       
Wuhan seafood market pneumonia virus isolate 2019-nCoV WHU01,...  38.1   38.1  100%  6e-08 100.00 MN988668.1       
Wuhan seafood market pneumonia virus isolate...                   38.1   38.1  100%  6e-08 100.00 MN988713.1       
Wuhan seafood market pneumonia virus isolate...                   38.1   38.1  100%  6e-08 100.00 MN985325.1       
Wuhan seafood market pneumonia virus isolate...                   38.1   38.1  100%  6e-08 100.00 MN938384.1       


Alignments:
>Wuhan seafood market pneumonia virus isolate Wuhan-Hu-1, complete genome
Sequence ID: NC_045512.2 Length: 29903 
>Wuhan seafood market pneumonia virus isolate Wuhan-Hu-1, complete genome
Sequence ID: MN908947.3 Length: 29903  
Range 1: 20692 to 20736

Score:38.1 bits(87), Expect:6e-08, 
Method:Composition-based stats., 
Identities:15/15(100%), Positives:15/15(100%), Gaps:0/15(0%)

Query  1      PNLYKMQRMLLEKCD  15
              PNLYKMQRMLLEKCD
Sbjct  20692  PNLYKMQRMLLEKCD  20736


>Wuhan seafood market pneumonia virus isolate 2019-nCoV_HKU-SZ-005b_2020, complete genome
Sequence ID: MN975262.1 Length: 29891 
Range 1: 20692 to 20736

Score:38.1 bits(87), Expect:6e-08, 
Method:Composition-based stats., 
Identities:15/15(100%), Positives:15/15(100%), Gaps:0/15(0%)

Query  1      PNLYKMQRMLLEKCD  15
              PNLYKMQRMLLEKCD
Sbjct  20692  PNLYKMQRMLLEKCD  20736


>Wuhan seafood market pneumonia virus isolate 2019-nCoV/USA-CA2/2020, complete genome
Sequence ID: MN994468.1 Length: 29883 
Range 1: 20692 to 20736

Score:38.1 bits(87), Expect:6e-08, 
Method:Composition-based stats., 
Identities:15/15(100%), Positives:15/15(100%), Gaps:0/15(0%)

Query  1      PNLYKMQRMLLEKCD  15
              PNLYKMQRMLLEKCD
Sbjct  20692  PNLYKMQRMLLEKCD  20736


>Wuhan seafood market pneumonia virus isolate 2019-nCoV/USA-AZ1/2020, complete genome
Sequence ID: MN997409.1 Length: 29882 
Range 1: 20692 to 20736

Score:38.1 bits(87), Expect:6e-08, 
Method:Composition-based stats., 
Identities:15/15(100%), Positives:15/15(100%), Gaps:0/15(0%)

Query  1      PNLYKMQRMLLEKCD  15
              PNLYKMQRMLLEKCD
Sbjct  20692  PNLYKMQRMLLEKCD  20736


>Wuhan seafood market pneumonia virus isolate 2019-nCoV/USA-CA1/2020, complete genome
Sequence ID: MN994467.1 Length: 29882 
Range 1: 20692 to 20736

Score:38.1 bits(87), Expect:6e-08, 
Method:Composition-based stats., 
Identities:15/15(100%), Positives:15/15(100%), Gaps:0/15(0%)

Query  1      PNLYKMQRMLLEKCD  15
              PNLYKMQRMLLEKCD
Sbjct  20692  PNLYKMQRMLLEKCD  20736


>Wuhan seafood market pneumonia virus isolate 2019-nCoV WHU02, complete genome
Sequence ID: MN988669.1 Length: 29881 
Range 1: 20691 to 20735

Score:38.1 bits(87), Expect:6e-08, 
Method:Composition-based stats., 
Identities:15/15(100%), Positives:15/15(100%), Gaps:0/15(0%)

Query  1      PNLYKMQRMLLEKCD  15
              PNLYKMQRMLLEKCD
Sbjct  20691  PNLYKMQRMLLEKCD  20735


>Wuhan seafood market pneumonia virus isolate 2019-nCoV WHU01, complete genome
Sequence ID: MN988668.1 Length: 29881 
Range 1: 20691 to 20735

Score:38.1 bits(87), Expect:6e-08, 
Method:Composition-based stats., 
Identities:15/15(100%), Positives:15/15(100%), Gaps:0/15(0%)

Query  1      PNLYKMQRMLLEKCD  15
              PNLYKMQRMLLEKCD
Sbjct  20691  PNLYKMQRMLLEKCD  20735


>Wuhan seafood market pneumonia virus isolate 2019-nCoV/USA-IL1/2020, complete genome
Sequence ID: MN988713.1 Length: 29882 
Range 1: 20692 to 20736

Score:38.1 bits(87), Expect:6e-08, 
Method:Composition-based stats., 
Identities:15/15(100%), Positives:15/15(100%), Gaps:0/15(0%)

Query  1      PNLYKMQRMLLEKCD  15
              PNLYKMQRMLLEKCD
Sbjct  20692  PNLYKMQRMLLEKCD  20736


>Wuhan seafood market pneumonia virus isolate 2019-nCoV/USA-WA1/2020, complete genome
Sequence ID: MN985325.1 Length: 29882 
Range 1: 20692 to 20736

Score:38.1 bits(87), Expect:6e-08, 
Method:Composition-based stats., 
Identities:15/15(100%), Positives:15/15(100%), Gaps:0/15(0%)

Query  1      PNLYKMQRMLLEKCD  15
              PNLYKMQRMLLEKCD
Sbjct  20692  PNLYKMQRMLLEKCD  20736


>Wuhan seafood market pneumonia virus isolate 2019-nCoV_HKU-SZ-002a_2020, complete genome
Sequence ID: MN938384.1 Length: 29838 
Range 1: 20660 to 20704

Score:38.1 bits(87), Expect:6e-08, 
Method:Composition-based stats., 
Identities:15/15(100%), Positives:15/15(100%), Gaps:0/15(0%)

Query  1      PNLYKMQRMLLEKCD  15
              PNLYKMQRMLLEKCD
Sbjct  20660  PNLYKMQRMLLEKCD  20704


Query #1718: 48677 Query ID: lcl|Query_43582 Length: 15

Sequences producing significant alignments:
                                                                  Max    Total Query   E   Per.                  
Description                                                       Score  Score cover Value Ident  Accession        
Wuhan seafood market pneumonia virus isolate Wuhan-Hu-1,...       34.3   34.3  100%  2e-06 100.00 NC_045512.2      
Wuhan seafood market pneumonia virus isolate...                   34.3   34.3  100%  2e-06 100.00 MN975262.1       
Wuhan seafood market pneumonia virus isolate...                   34.3   34.3  100%  2e-06 100.00 MN994468.1       
Wuhan seafood market pneumonia virus isolate...                   34.3   34.3  100%  2e-06 100.00 MN997409.1       
Wuhan seafood market pneumonia virus isolate...                   34.3   34.3  100%  2e-06 100.00 MN994467.1       
Wuhan seafood market pneumonia virus isolate 2019-nCoV WHU02,...  34.3   34.3  100%  2e-06 100.00 MN988669.1       
Wuhan seafood market pneumonia virus isolate 2019-nCoV WHU01,...  34.3   34.3  100%  2e-06 100.00 MN988668.1       
Wuhan seafood market pneumonia virus isolate...                   34.3   34.3  100%  2e-06 100.00 MN988713.1       
Wuhan seafood market pneumonia virus isolate...                   34.3   34.3  100%  2e-06 100.00 MN985325.1       
Wuhan seafood market pneumonia virus isolate...                   34.3   34.3  100%  2e-06 100.00 MN938384.1       


Alignments:
>Wuhan seafood market pneumonia virus isolate Wuhan-Hu-1, complete genome
Sequence ID: NC_045512.2 Length: 29903 
>Wuhan seafood market pneumonia virus isolate Wuhan-Hu-1, complete genome
Sequence ID: MN908947.3 Length: 29903  
Range 1: 15319 to 15363

Score:34.3 bits(77), Expect:2e-06, 
Method:Composition-based stats., 
Identities:15/15(100%), Positives:15/15(100%), Gaps:0/15(0%)

Query  1      PNMLRIMASLVLARK  15
              PNMLRIMASLVLARK
Sbjct  15319  PNMLRIMASLVLARK  15363


>Wuhan seafood market pneumonia virus isolate 2019-nCoV_HKU-SZ-005b_2020, complete genome
Sequence ID: MN975262.1 Length: 29891 
Range 1: 15319 to 15363

Score:34.3 bits(77), Expect:2e-06, 
Method:Composition-based stats., 
Identities:15/15(100%), Positives:15/15(100%), Gaps:0/15(0%)

Query  1      PNMLRIMASLVLARK  15
              PNMLRIMASLVLARK
Sbjct  15319  PNMLRIMASLVLARK  15363


>Wuhan seafood market pneumonia virus isolate 2019-nCoV/USA-CA2/2020, complete genome
Sequence ID: MN994468.1 Length: 29883 
Range 1: 15319 to 15363

Score:34.3 bits(77), Expect:2e-06, 
Method:Composition-based stats., 
Identities:15/15(100%), Positives:15/15(100%), Gaps:0/15(0%)

Query  1      PNMLRIMASLVLARK  15
              PNMLRIMASLVLARK
Sbjct  15319  PNMLRIMASLVLARK  15363


>Wuhan seafood market pneumonia virus isolate 2019-nCoV/USA-AZ1/2020, complete genome
Sequence ID: MN997409.1 Length: 29882 
Range 1: 15319 to 15363

Score:34.3 bits(77), Expect:2e-06, 
Method:Composition-based stats., 
Identities:15/15(100%), Positives:15/15(100%), Gaps:0/15(0%)

Query  1      PNMLRIMASLVLARK  15
              PNMLRIMASLVLARK
Sbjct  15319  PNMLRIMASLVLARK  15363


>Wuhan seafood market pneumonia virus isolate 2019-nCoV/USA-CA1/2020, complete genome
Sequence ID: MN994467.1 Length: 29882 
Range 1: 15319 to 15363

Score:34.3 bits(77), Expect:2e-06, 
Method:Composition-based stats., 
Identities:15/15(100%), Positives:15/15(100%), Gaps:0/15(0%)

Query  1      PNMLRIMASLVLARK  15
              PNMLRIMASLVLARK
Sbjct  15319  PNMLRIMASLVLARK  15363


>Wuhan seafood market pneumonia virus isolate 2019-nCoV WHU02, complete genome
Sequence ID: MN988669.1 Length: 29881 
Range 1: 15318 to 15362

Score:34.3 bits(77), Expect:2e-06, 
Method:Composition-based stats., 
Identities:15/15(100%), Positives:15/15(100%), Gaps:0/15(0%)

Query  1      PNMLRIMASLVLARK  15
              PNMLRIMASLVLARK
Sbjct  15318  PNMLRIMASLVLARK  15362


>Wuhan seafood market pneumonia virus isolate 2019-nCoV WHU01, complete genome
Sequence ID: MN988668.1 Length: 29881 
Range 1: 15318 to 15362

Score:34.3 bits(77), Expect:2e-06, 
Method:Composition-based stats., 
Identities:15/15(100%), Positives:15/15(100%), Gaps:0/15(0%)

Query  1      PNMLRIMASLVLARK  15
              PNMLRIMASLVLARK
Sbjct  15318  PNMLRIMASLVLARK  15362


>Wuhan seafood market pneumonia virus isolate 2019-nCoV/USA-IL1/2020, complete genome
Sequence ID: MN988713.1 Length: 29882 
Range 1: 15319 to 15363

Score:34.3 bits(77), Expect:2e-06, 
Method:Composition-based stats., 
Identities:15/15(100%), Positives:15/15(100%), Gaps:0/15(0%)

Query  1      PNMLRIMASLVLARK  15
              PNMLRIMASLVLARK
Sbjct  15319  PNMLRIMASLVLARK  15363


>Wuhan seafood market pneumonia virus isolate 2019-nCoV/USA-WA1/2020, complete genome
Sequence ID: MN985325.1 Length: 29882 
Range 1: 15319 to 15363

Score:34.3 bits(77), Expect:2e-06, 
Method:Composition-based stats., 
Identities:15/15(100%), Positives:15/15(100%), Gaps:0/15(0%)

Query  1      PNMLRIMASLVLARK  15
              PNMLRIMASLVLARK
Sbjct  15319  PNMLRIMASLVLARK  15363


>Wuhan seafood market pneumonia virus isolate 2019-nCoV_HKU-SZ-002a_2020, complete genome
Sequence ID: MN938384.1 Length: 29838 
Range 1: 15287 to 15331

Score:34.3 bits(77), Expect:2e-06, 
Method:Composition-based stats., 
Identities:15/15(100%), Positives:15/15(100%), Gaps:0/15(0%)

Query  1      PNMLRIMASLVLARK  15
              PNMLRIMASLVLARK
Sbjct  15287  PNMLRIMASLVLARK  15331


Query #1719: 48713 Query ID: lcl|Query_43583 Length: 15

Sequences producing significant alignments:
                                                                  Max    Total Query   E   Per.                  
Description                                                       Score  Score cover Value Ident  Accession        
Wuhan seafood market pneumonia virus isolate...                   33.5   33.5  100%  3e-06 100.00 MN975262.1       
Wuhan seafood market pneumonia virus isolate Wuhan-Hu-1,...       33.5   33.5  100%  3e-06 100.00 NC_045512.2      
Wuhan seafood market pneumonia virus isolate...                   33.5   33.5  100%  3e-06 100.00 MN994468.1       
Wuhan seafood market pneumonia virus isolate...                   33.5   33.5  100%  3e-06 100.00 MN997409.1       
Wuhan seafood market pneumonia virus isolate...                   33.5   33.5  100%  3e-06 100.00 MN994467.1       
Wuhan seafood market pneumonia virus isolate 2019-nCoV WHU02,...  33.5   33.5  100%  3e-06 100.00 MN988669.1       
Wuhan seafood market pneumonia virus isolate 2019-nCoV WHU01,...  33.5   33.5  100%  3e-06 100.00 MN988668.1       
Wuhan seafood market pneumonia virus isolate...                   33.5   33.5  100%  3e-06 100.00 MN988713.1       
Wuhan seafood market pneumonia virus isolate...                   33.5   33.5  100%  3e-06 100.00 MN985325.1       
Wuhan seafood market pneumonia virus isolate...                   33.5   33.5  100%  3e-06 100.00 MN938384.1       


Alignments:
>Wuhan seafood market pneumonia virus isolate 2019-nCoV_HKU-SZ-005b_2020, complete genome
Sequence ID: MN975262.1 Length: 29891 
Range 1: 9158 to 9202

Score:33.5 bits(75), Expect:3e-06, 
Method:Compositional matrix adjust., 
Identities:15/15(100%), Positives:15/15(100%), Gaps:0/15(0%)

Query  1     PNTYLEGSVRVVTTF  15
             PNTYLEGSVRVVTTF
Sbjct  9158  PNTYLEGSVRVVTTF  9202


>Wuhan seafood market pneumonia virus isolate Wuhan-Hu-1, complete genome
Sequence ID: NC_045512.2 Length: 29903 
>Wuhan seafood market pneumonia virus isolate Wuhan-Hu-1, complete genome
Sequence ID: MN908947.3 Length: 29903  
Range 1: 9158 to 9202

Score:33.5 bits(75), Expect:3e-06, 
Method:Compositional matrix adjust., 
Identities:15/15(100%), Positives:15/15(100%), Gaps:0/15(0%)

Query  1     PNTYLEGSVRVVTTF  15
             PNTYLEGSVRVVTTF
Sbjct  9158  PNTYLEGSVRVVTTF  9202


>Wuhan seafood market pneumonia virus isolate 2019-nCoV/USA-CA2/2020, complete genome
Sequence ID: MN994468.1 Length: 29883 
Range 1: 9158 to 9202

Score:33.5 bits(75), Expect:3e-06, 
Method:Compositional matrix adjust., 
Identities:15/15(100%), Positives:15/15(100%), Gaps:0/15(0%)

Query  1     PNTYLEGSVRVVTTF  15
             PNTYLEGSVRVVTTF
Sbjct  9158  PNTYLEGSVRVVTTF  9202


>Wuhan seafood market pneumonia virus isolate 2019-nCoV/USA-AZ1/2020, complete genome
Sequence ID: MN997409.1 Length: 29882 
Range 1: 9158 to 9202

Score:33.5 bits(75), Expect:3e-06, 
Method:Compositional matrix adjust., 
Identities:15/15(100%), Positives:15/15(100%), Gaps:0/15(0%)

Query  1     PNTYLEGSVRVVTTF  15
             PNTYLEGSVRVVTTF
Sbjct  9158  PNTYLEGSVRVVTTF  9202


>Wuhan seafood market pneumonia virus isolate 2019-nCoV/USA-CA1/2020, complete genome
Sequence ID: MN994467.1 Length: 29882 
Range 1: 9158 to 9202

Score:33.5 bits(75), Expect:3e-06, 
Method:Compositional matrix adjust., 
Identities:15/15(100%), Positives:15/15(100%), Gaps:0/15(0%)

Query  1     PNTYLEGSVRVVTTF  15
             PNTYLEGSVRVVTTF
Sbjct  9158  PNTYLEGSVRVVTTF  9202


>Wuhan seafood market pneumonia virus isolate 2019-nCoV WHU02, complete genome
Sequence ID: MN988669.1 Length: 29881 
Range 1: 9157 to 9201

Score:33.5 bits(75), Expect:3e-06, 
Method:Compositional matrix adjust., 
Identities:15/15(100%), Positives:15/15(100%), Gaps:0/15(0%)

Query  1     PNTYLEGSVRVVTTF  15
             PNTYLEGSVRVVTTF
Sbjct  9157  PNTYLEGSVRVVTTF  9201


>Wuhan seafood market pneumonia virus isolate 2019-nCoV WHU01, complete genome
Sequence ID: MN988668.1 Length: 29881 
Range 1: 9157 to 9201

Score:33.5 bits(75), Expect:3e-06, 
Method:Compositional matrix adjust., 
Identities:15/15(100%), Positives:15/15(100%), Gaps:0/15(0%)

Query  1     PNTYLEGSVRVVTTF  15
             PNTYLEGSVRVVTTF
Sbjct  9157  PNTYLEGSVRVVTTF  9201


>Wuhan seafood market pneumonia virus isolate 2019-nCoV/USA-IL1/2020, complete genome
Sequence ID: MN988713.1 Length: 29882 
Range 1: 9158 to 9202

Score:33.5 bits(75), Expect:3e-06, 
Method:Compositional matrix adjust., 
Identities:15/15(100%), Positives:15/15(100%), Gaps:0/15(0%)

Query  1     PNTYLEGSVRVVTTF  15
             PNTYLEGSVRVVTTF
Sbjct  9158  PNTYLEGSVRVVTTF  9202


>Wuhan seafood market pneumonia virus isolate 2019-nCoV/USA-WA1/2020, complete genome
Sequence ID: MN985325.1 Length: 29882 
Range 1: 9158 to 9202

Score:33.5 bits(75), Expect:3e-06, 
Method:Compositional matrix adjust., 
Identities:15/15(100%), Positives:15/15(100%), Gaps:0/15(0%)

Query  1     PNTYLEGSVRVVTTF  15
             PNTYLEGSVRVVTTF
Sbjct  9158  PNTYLEGSVRVVTTF  9202


>Wuhan seafood market pneumonia virus isolate 2019-nCoV_HKU-SZ-002a_2020, complete genome
Sequence ID: MN938384.1 Length: 29838 
Range 1: 9126 to 9170

Score:33.5 bits(75), Expect:3e-06, 
Method:Compositional matrix adjust., 
Identities:15/15(100%), Positives:15/15(100%), Gaps:0/15(0%)

Query  1     PNTYLEGSVRVVTTF  15
             PNTYLEGSVRVVTTF
Sbjct  9126  PNTYLEGSVRVVTTF  9170


Query #1720: 48746 Query ID: lcl|Query_43584 Length: 10

No significant similarity found.


Query #1721: 48995 Query ID: lcl|Query_43585 Length: 18

Sequences producing significant alignments:
                                                                  Max    Total Query   E   Per.                  
Description                                                       Score  Score cover Value Ident  Accession        
Wuhan seafood market pneumonia virus isolate Wuhan-Hu-1,...       38.9   38.9  100%  4e-08 88.89  NC_045512.2      
Wuhan seafood market pneumonia virus isolate...                   38.9   38.9  100%  4e-08 88.89  MN975262.1       
Wuhan seafood market pneumonia virus isolate...                   38.9   38.9  100%  4e-08 88.89  MN994468.1       
Wuhan seafood market pneumonia virus isolate...                   38.9   38.9  100%  4e-08 88.89  MN997409.1       
Wuhan seafood market pneumonia virus isolate...                   38.9   38.9  100%  4e-08 88.89  MN994467.1       
Wuhan seafood market pneumonia virus isolate 2019-nCoV WHU02,...  38.9   38.9  100%  4e-08 88.89  MN988669.1       
Wuhan seafood market pneumonia virus isolate 2019-nCoV WHU01,...  38.9   38.9  100%  4e-08 88.89  MN988668.1       
Wuhan seafood market pneumonia virus isolate...                   38.9   38.9  100%  4e-08 88.89  MN988713.1       
Wuhan seafood market pneumonia virus isolate...                   38.9   38.9  100%  4e-08 88.89  MN985325.1       
Wuhan seafood market pneumonia virus isolate...                   38.9   38.9  100%  4e-08 88.89  MN938384.1       


Alignments:
>Wuhan seafood market pneumonia virus isolate Wuhan-Hu-1, complete genome
Sequence ID: NC_045512.2 Length: 29903 
>Wuhan seafood market pneumonia virus isolate Wuhan-Hu-1, complete genome
Sequence ID: MN908947.3 Length: 29903  
Range 1: 29303 to 29356

Score:38.9 bits(89), Expect:4e-08, 
Method:Composition-based stats., 
Identities:16/18(89%), Positives:16/18(88%), Gaps:0/18(0%)

Query  1      PQFKDNVILLNKHIDAYK  18
              P FKD VILLNKHIDAYK
Sbjct  29303  PNFKDQVILLNKHIDAYK  29356


>Wuhan seafood market pneumonia virus isolate 2019-nCoV_HKU-SZ-005b_2020, complete genome
Sequence ID: MN975262.1 Length: 29891 
Range 1: 29303 to 29356

Score:38.9 bits(89), Expect:4e-08, 
Method:Composition-based stats., 
Identities:16/18(89%), Positives:16/18(88%), Gaps:0/18(0%)

Query  1      PQFKDNVILLNKHIDAYK  18
              P FKD VILLNKHIDAYK
Sbjct  29303  PNFKDQVILLNKHIDAYK  29356


>Wuhan seafood market pneumonia virus isolate 2019-nCoV/USA-CA2/2020, complete genome
Sequence ID: MN994468.1 Length: 29883 
Range 1: 29303 to 29356

Score:38.9 bits(89), Expect:4e-08, 
Method:Composition-based stats., 
Identities:16/18(89%), Positives:16/18(88%), Gaps:0/18(0%)

Query  1      PQFKDNVILLNKHIDAYK  18
              P FKD VILLNKHIDAYK
Sbjct  29303  PNFKDQVILLNKHIDAYK  29356


>Wuhan seafood market pneumonia virus isolate 2019-nCoV/USA-AZ1/2020, complete genome
Sequence ID: MN997409.1 Length: 29882 
Range 1: 29303 to 29356

Score:38.9 bits(89), Expect:4e-08, 
Method:Composition-based stats., 
Identities:16/18(89%), Positives:16/18(88%), Gaps:0/18(0%)

Query  1      PQFKDNVILLNKHIDAYK  18
              P FKD VILLNKHIDAYK
Sbjct  29303  PNFKDQVILLNKHIDAYK  29356


>Wuhan seafood market pneumonia virus isolate 2019-nCoV/USA-CA1/2020, complete genome
Sequence ID: MN994467.1 Length: 29882 
Range 1: 29303 to 29356

Score:38.9 bits(89), Expect:4e-08, 
Method:Composition-based stats., 
Identities:16/18(89%), Positives:16/18(88%), Gaps:0/18(0%)

Query  1      PQFKDNVILLNKHIDAYK  18
              P FKD VILLNKHIDAYK
Sbjct  29303  PNFKDQVILLNKHIDAYK  29356


>Wuhan seafood market pneumonia virus isolate 2019-nCoV WHU02, complete genome
Sequence ID: MN988669.1 Length: 29881 
Range 1: 29302 to 29355

Score:38.9 bits(89), Expect:4e-08, 
Method:Composition-based stats., 
Identities:16/18(89%), Positives:16/18(88%), Gaps:0/18(0%)

Query  1      PQFKDNVILLNKHIDAYK  18
              P FKD VILLNKHIDAYK
Sbjct  29302  PNFKDQVILLNKHIDAYK  29355


>Wuhan seafood market pneumonia virus isolate 2019-nCoV WHU01, complete genome
Sequence ID: MN988668.1 Length: 29881 
Range 1: 29302 to 29355

Score:38.9 bits(89), Expect:4e-08, 
Method:Composition-based stats., 
Identities:16/18(89%), Positives:16/18(88%), Gaps:0/18(0%)

Query  1      PQFKDNVILLNKHIDAYK  18
              P FKD VILLNKHIDAYK
Sbjct  29302  PNFKDQVILLNKHIDAYK  29355


>Wuhan seafood market pneumonia virus isolate 2019-nCoV/USA-IL1/2020, complete genome
Sequence ID: MN988713.1 Length: 29882 
Range 1: 29303 to 29356

Score:38.9 bits(89), Expect:4e-08, 
Method:Composition-based stats., 
Identities:16/18(89%), Positives:16/18(88%), Gaps:0/18(0%)

Query  1      PQFKDNVILLNKHIDAYK  18
              P FKD VILLNKHIDAYK
Sbjct  29303  PNFKDQVILLNKHIDAYK  29356


>Wuhan seafood market pneumonia virus isolate 2019-nCoV/USA-WA1/2020, complete genome
Sequence ID: MN985325.1 Length: 29882 
Range 1: 29303 to 29356

Score:38.9 bits(89), Expect:4e-08, 
Method:Composition-based stats., 
Identities:16/18(89%), Positives:16/18(88%), Gaps:0/18(0%)

Query  1      PQFKDNVILLNKHIDAYK  18
              P FKD VILLNKHIDAYK
Sbjct  29303  PNFKDQVILLNKHIDAYK  29356


>Wuhan seafood market pneumonia virus isolate 2019-nCoV_HKU-SZ-002a_2020, complete genome
Sequence ID: MN938384.1 Length: 29838 
Range 1: 29271 to 29324

Score:38.9 bits(89), Expect:4e-08, 
Method:Composition-based stats., 
Identities:16/18(89%), Positives:16/18(88%), Gaps:0/18(0%)

Query  1      PQFKDNVILLNKHIDAYK  18
              P FKD VILLNKHIDAYK
Sbjct  29271  PNFKDQVILLNKHIDAYK  29324


Query #1722: 49127 Query ID: lcl|Query_43586 Length: 15

Sequences producing significant alignments:
                                                                  Max    Total Query   E   Per.                  
Description                                                       Score  Score cover Value Ident  Accession        
Wuhan seafood market pneumonia virus isolate Wuhan-Hu-1,...       26.6   26.6  80%   7e-04 91.67  NC_045512.2      
Wuhan seafood market pneumonia virus isolate...                   26.6   26.6  80%   7e-04 91.67  MN975262.1       
Wuhan seafood market pneumonia virus isolate...                   26.6   26.6  80%   7e-04 91.67  MN994468.1       
Wuhan seafood market pneumonia virus isolate...                   26.6   26.6  80%   7e-04 91.67  MN997409.1       
Wuhan seafood market pneumonia virus isolate...                   26.6   26.6  80%   7e-04 91.67  MN994467.1       
Wuhan seafood market pneumonia virus isolate 2019-nCoV WHU02,...  26.6   26.6  80%   7e-04 91.67  MN988669.1       
Wuhan seafood market pneumonia virus isolate 2019-nCoV WHU01,...  26.6   26.6  80%   7e-04 91.67  MN988668.1       
Wuhan seafood market pneumonia virus isolate...                   26.6   26.6  80%   7e-04 91.67  MN988713.1       
Wuhan seafood market pneumonia virus isolate...                   26.6   26.6  80%   7e-04 91.67  MN985325.1       
Wuhan seafood market pneumonia virus isolate...                   26.6   26.6  80%   7e-04 91.67  MN938384.1       


Alignments:
>Wuhan seafood market pneumonia virus isolate Wuhan-Hu-1, complete genome
Sequence ID: NC_045512.2 Length: 29903 
>Wuhan seafood market pneumonia virus isolate Wuhan-Hu-1, complete genome
Sequence ID: MN908947.3 Length: 29903  
Range 1: 28295 to 28330

Score:26.6 bits(57), Expect:7e-04, 
Method:Compositional matrix adjust., 
Identities:11/12(92%), Positives:12/12(100%), Gaps:0/12(0%)

Query  4      NQRSAPRITFGG  15
              NQR+APRITFGG
Sbjct  28295  NQRNAPRITFGG  28330


>Wuhan seafood market pneumonia virus isolate 2019-nCoV_HKU-SZ-005b_2020, complete genome
Sequence ID: MN975262.1 Length: 29891 
Range 1: 28295 to 28330

Score:26.6 bits(57), Expect:7e-04, 
Method:Compositional matrix adjust., 
Identities:11/12(92%), Positives:12/12(100%), Gaps:0/12(0%)

Query  4      NQRSAPRITFGG  15
              NQR+APRITFGG
Sbjct  28295  NQRNAPRITFGG  28330


>Wuhan seafood market pneumonia virus isolate 2019-nCoV/USA-CA2/2020, complete genome
Sequence ID: MN994468.1 Length: 29883 
Range 1: 28295 to 28330

Score:26.6 bits(57), Expect:7e-04, 
Method:Compositional matrix adjust., 
Identities:11/12(92%), Positives:12/12(100%), Gaps:0/12(0%)

Query  4      NQRSAPRITFGG  15
              NQR+APRITFGG
Sbjct  28295  NQRNAPRITFGG  28330


>Wuhan seafood market pneumonia virus isolate 2019-nCoV/USA-AZ1/2020, complete genome
Sequence ID: MN997409.1 Length: 29882 
Range 1: 28295 to 28330

Score:26.6 bits(57), Expect:7e-04, 
Method:Compositional matrix adjust., 
Identities:11/12(92%), Positives:12/12(100%), Gaps:0/12(0%)

Query  4      NQRSAPRITFGG  15
              NQR+APRITFGG
Sbjct  28295  NQRNAPRITFGG  28330


>Wuhan seafood market pneumonia virus isolate 2019-nCoV/USA-CA1/2020, complete genome
Sequence ID: MN994467.1 Length: 29882 
Range 1: 28295 to 28330

Score:26.6 bits(57), Expect:7e-04, 
Method:Compositional matrix adjust., 
Identities:11/12(92%), Positives:12/12(100%), Gaps:0/12(0%)

Query  4      NQRSAPRITFGG  15
              NQR+APRITFGG
Sbjct  28295  NQRNAPRITFGG  28330


>Wuhan seafood market pneumonia virus isolate 2019-nCoV WHU02, complete genome
Sequence ID: MN988669.1 Length: 29881 
Range 1: 28294 to 28329

Score:26.6 bits(57), Expect:7e-04, 
Method:Compositional matrix adjust., 
Identities:11/12(92%), Positives:12/12(100%), Gaps:0/12(0%)

Query  4      NQRSAPRITFGG  15
              NQR+APRITFGG
Sbjct  28294  NQRNAPRITFGG  28329


>Wuhan seafood market pneumonia virus isolate 2019-nCoV WHU01, complete genome
Sequence ID: MN988668.1 Length: 29881 
Range 1: 28294 to 28329

Score:26.6 bits(57), Expect:7e-04, 
Method:Compositional matrix adjust., 
Identities:11/12(92%), Positives:12/12(100%), Gaps:0/12(0%)

Query  4      NQRSAPRITFGG  15
              NQR+APRITFGG
Sbjct  28294  NQRNAPRITFGG  28329


>Wuhan seafood market pneumonia virus isolate 2019-nCoV/USA-IL1/2020, complete genome
Sequence ID: MN988713.1 Length: 29882 
Range 1: 28295 to 28330

Score:26.6 bits(57), Expect:7e-04, 
Method:Compositional matrix adjust., 
Identities:11/12(92%), Positives:12/12(100%), Gaps:0/12(0%)

Query  4      NQRSAPRITFGG  15
              NQR+APRITFGG
Sbjct  28295  NQRNAPRITFGG  28330


>Wuhan seafood market pneumonia virus isolate 2019-nCoV/USA-WA1/2020, complete genome
Sequence ID: MN985325.1 Length: 29882 
Range 1: 28295 to 28330

Score:26.6 bits(57), Expect:7e-04, 
Method:Compositional matrix adjust., 
Identities:11/12(92%), Positives:12/12(100%), Gaps:0/12(0%)

Query  4      NQRSAPRITFGG  15
              NQR+APRITFGG
Sbjct  28295  NQRNAPRITFGG  28330


>Wuhan seafood market pneumonia virus isolate 2019-nCoV_HKU-SZ-002a_2020, complete genome
Sequence ID: MN938384.1 Length: 29838 
Range 1: 28263 to 28298

Score:26.6 bits(57), Expect:7e-04, 
Method:Compositional matrix adjust., 
Identities:11/12(92%), Positives:12/12(100%), Gaps:0/12(0%)

Query  4      NQRSAPRITFGG  15
              NQR+APRITFGG
Sbjct  28263  NQRNAPRITFGG  28298


Query #1723: 49262 Query ID: lcl|Query_43587 Length: 15

Sequences producing significant alignments:
                                                                  Max    Total Query   E   Per.                  
Description                                                       Score  Score cover Value Ident  Accession        
Wuhan seafood market pneumonia virus isolate...                   35.4   35.4  100%  7e-07 100.00 MN994468.1       
Wuhan seafood market pneumonia virus isolate Wuhan-Hu-1,...       35.0   35.0  100%  7e-07 100.00 NC_045512.2      
Wuhan seafood market pneumonia virus isolate...                   35.0   35.0  100%  7e-07 100.00 MN975262.1       
Wuhan seafood market pneumonia virus isolate...                   35.0   35.0  100%  7e-07 100.00 MN997409.1       
Wuhan seafood market pneumonia virus isolate...                   35.0   35.0  100%  7e-07 100.00 MN994467.1       
Wuhan seafood market pneumonia virus isolate 2019-nCoV WHU02,...  35.0   35.0  100%  7e-07 100.00 MN988669.1       
Wuhan seafood market pneumonia virus isolate 2019-nCoV WHU01,...  35.0   35.0  100%  7e-07 100.00 MN988668.1       
Wuhan seafood market pneumonia virus isolate...                   35.0   35.0  100%  7e-07 100.00 MN988713.1       
Wuhan seafood market pneumonia virus isolate...                   35.0   35.0  100%  7e-07 100.00 MN985325.1       
Wuhan seafood market pneumonia virus isolate...                   35.0   35.0  100%  7e-07 100.00 MN938384.1       


Alignments:
>Wuhan seafood market pneumonia virus isolate 2019-nCoV/USA-CA2/2020, complete genome
Sequence ID: MN994468.1 Length: 29883 
Range 1: 17458 to 17502

Score:35.4 bits(80), Expect:7e-07, 
Method:Composition-based stats., 
Identities:15/15(100%), Positives:15/15(100%), Gaps:0/15(0%)

Query  1      PRTLLTKGTLEPEYF  15
              PRTLLTKGTLEPEYF
Sbjct  17458  PRTLLTKGTLEPEYF  17502


>Wuhan seafood market pneumonia virus isolate Wuhan-Hu-1, complete genome
Sequence ID: NC_045512.2 Length: 29903 
>Wuhan seafood market pneumonia virus isolate Wuhan-Hu-1, complete genome
Sequence ID: MN908947.3 Length: 29903  
Range 1: 17458 to 17502

Score:35.0 bits(79), Expect:7e-07, 
Method:Composition-based stats., 
Identities:15/15(100%), Positives:15/15(100%), Gaps:0/15(0%)

Query  1      PRTLLTKGTLEPEYF  15
              PRTLLTKGTLEPEYF
Sbjct  17458  PRTLLTKGTLEPEYF  17502


>Wuhan seafood market pneumonia virus isolate 2019-nCoV_HKU-SZ-005b_2020, complete genome
Sequence ID: MN975262.1 Length: 29891 
Range 1: 17458 to 17502

Score:35.0 bits(79), Expect:7e-07, 
Method:Composition-based stats., 
Identities:15/15(100%), Positives:15/15(100%), Gaps:0/15(0%)

Query  1      PRTLLTKGTLEPEYF  15
              PRTLLTKGTLEPEYF
Sbjct  17458  PRTLLTKGTLEPEYF  17502


>Wuhan seafood market pneumonia virus isolate 2019-nCoV/USA-AZ1/2020, complete genome
Sequence ID: MN997409.1 Length: 29882 
Range 1: 17458 to 17502

Score:35.0 bits(79), Expect:7e-07, 
Method:Composition-based stats., 
Identities:15/15(100%), Positives:15/15(100%), Gaps:0/15(0%)

Query  1      PRTLLTKGTLEPEYF  15
              PRTLLTKGTLEPEYF
Sbjct  17458  PRTLLTKGTLEPEYF  17502


>Wuhan seafood market pneumonia virus isolate 2019-nCoV/USA-CA1/2020, complete genome
Sequence ID: MN994467.1 Length: 29882 
Range 1: 17458 to 17502

Score:35.0 bits(79), Expect:7e-07, 
Method:Composition-based stats., 
Identities:15/15(100%), Positives:15/15(100%), Gaps:0/15(0%)

Query  1      PRTLLTKGTLEPEYF  15
              PRTLLTKGTLEPEYF
Sbjct  17458  PRTLLTKGTLEPEYF  17502


>Wuhan seafood market pneumonia virus isolate 2019-nCoV WHU02, complete genome
Sequence ID: MN988669.1 Length: 29881 
Range 1: 17457 to 17501

Score:35.0 bits(79), Expect:7e-07, 
Method:Composition-based stats., 
Identities:15/15(100%), Positives:15/15(100%), Gaps:0/15(0%)

Query  1      PRTLLTKGTLEPEYF  15
              PRTLLTKGTLEPEYF
Sbjct  17457  PRTLLTKGTLEPEYF  17501


>Wuhan seafood market pneumonia virus isolate 2019-nCoV WHU01, complete genome
Sequence ID: MN988668.1 Length: 29881 
Range 1: 17457 to 17501

Score:35.0 bits(79), Expect:7e-07, 
Method:Composition-based stats., 
Identities:15/15(100%), Positives:15/15(100%), Gaps:0/15(0%)

Query  1      PRTLLTKGTLEPEYF  15
              PRTLLTKGTLEPEYF
Sbjct  17457  PRTLLTKGTLEPEYF  17501


>Wuhan seafood market pneumonia virus isolate 2019-nCoV/USA-IL1/2020, complete genome
Sequence ID: MN988713.1 Length: 29882 
Range 1: 17458 to 17502

Score:35.0 bits(79), Expect:7e-07, 
Method:Composition-based stats., 
Identities:15/15(100%), Positives:15/15(100%), Gaps:0/15(0%)

Query  1      PRTLLTKGTLEPEYF  15
              PRTLLTKGTLEPEYF
Sbjct  17458  PRTLLTKGTLEPEYF  17502


>Wuhan seafood market pneumonia virus isolate 2019-nCoV/USA-WA1/2020, complete genome
Sequence ID: MN985325.1 Length: 29882 
Range 1: 17458 to 17502

Score:35.0 bits(79), Expect:7e-07, 
Method:Composition-based stats., 
Identities:15/15(100%), Positives:15/15(100%), Gaps:0/15(0%)

Query  1      PRTLLTKGTLEPEYF  15
              PRTLLTKGTLEPEYF
Sbjct  17458  PRTLLTKGTLEPEYF  17502


>Wuhan seafood market pneumonia virus isolate 2019-nCoV_HKU-SZ-002a_2020, complete genome
Sequence ID: MN938384.1 Length: 29838 
Range 1: 17426 to 17470

Score:35.0 bits(79), Expect:7e-07, 
Method:Composition-based stats., 
Identities:15/15(100%), Positives:15/15(100%), Gaps:0/15(0%)

Query  1      PRTLLTKGTLEPEYF  15
              PRTLLTKGTLEPEYF
Sbjct  17426  PRTLLTKGTLEPEYF  17470


Query #1724: 49278 Query ID: lcl|Query_43588 Length: 15

Sequences producing significant alignments:
                                                                  Max    Total Query   E   Per.                  
Description                                                       Score  Score cover Value Ident  Accession        
Wuhan seafood market pneumonia virus isolate Wuhan-Hu-1,...       35.8   35.8  93%   4e-07 100.00 NC_045512.2      
Wuhan seafood market pneumonia virus isolate...                   35.8   35.8  93%   4e-07 100.00 MN975262.1       
Wuhan seafood market pneumonia virus isolate...                   35.8   35.8  93%   4e-07 100.00 MN994468.1       
Wuhan seafood market pneumonia virus isolate...                   35.8   35.8  93%   4e-07 100.00 MN997409.1       
Wuhan seafood market pneumonia virus isolate...                   35.8   35.8  93%   4e-07 100.00 MN994467.1       
Wuhan seafood market pneumonia virus isolate 2019-nCoV WHU02,...  35.8   35.8  93%   4e-07 100.00 MN988669.1       
Wuhan seafood market pneumonia virus isolate 2019-nCoV WHU01,...  35.8   35.8  93%   4e-07 100.00 MN988668.1       
Wuhan seafood market pneumonia virus isolate...                   35.8   35.8  93%   4e-07 100.00 MN988713.1       
Wuhan seafood market pneumonia virus isolate...                   35.8   35.8  93%   4e-07 100.00 MN985325.1       
Wuhan seafood market pneumonia virus isolate...                   35.8   35.8  93%   4e-07 100.00 MN938384.1       


Alignments:
>Wuhan seafood market pneumonia virus isolate Wuhan-Hu-1, complete genome
Sequence ID: NC_045512.2 Length: 29903 
>Wuhan seafood market pneumonia virus isolate Wuhan-Hu-1, complete genome
Sequence ID: MN908947.3 Length: 29903  
Range 1: 28589 to 28630

Score:35.8 bits(81), Expect:4e-07, 
Method:Compositional matrix adjust., 
Identities:14/14(100%), Positives:14/14(100%), Gaps:0/14(0%)

Query  1      PRWYFYYLGTGPEA  14
              PRWYFYYLGTGPEA
Sbjct  28589  PRWYFYYLGTGPEA  28630


>Wuhan seafood market pneumonia virus isolate 2019-nCoV_HKU-SZ-005b_2020, complete genome
Sequence ID: MN975262.1 Length: 29891 
Range 1: 28589 to 28630

Score:35.8 bits(81), Expect:4e-07, 
Method:Compositional matrix adjust., 
Identities:14/14(100%), Positives:14/14(100%), Gaps:0/14(0%)

Query  1      PRWYFYYLGTGPEA  14
              PRWYFYYLGTGPEA
Sbjct  28589  PRWYFYYLGTGPEA  28630


>Wuhan seafood market pneumonia virus isolate 2019-nCoV/USA-CA2/2020, complete genome
Sequence ID: MN994468.1 Length: 29883 
Range 1: 28589 to 28630

Score:35.8 bits(81), Expect:4e-07, 
Method:Compositional matrix adjust., 
Identities:14/14(100%), Positives:14/14(100%), Gaps:0/14(0%)

Query  1      PRWYFYYLGTGPEA  14
              PRWYFYYLGTGPEA
Sbjct  28589  PRWYFYYLGTGPEA  28630


>Wuhan seafood market pneumonia virus isolate 2019-nCoV/USA-AZ1/2020, complete genome
Sequence ID: MN997409.1 Length: 29882 
Range 1: 28589 to 28630

Score:35.8 bits(81), Expect:4e-07, 
Method:Compositional matrix adjust., 
Identities:14/14(100%), Positives:14/14(100%), Gaps:0/14(0%)

Query  1      PRWYFYYLGTGPEA  14
              PRWYFYYLGTGPEA
Sbjct  28589  PRWYFYYLGTGPEA  28630


>Wuhan seafood market pneumonia virus isolate 2019-nCoV/USA-CA1/2020, complete genome
Sequence ID: MN994467.1 Length: 29882 
Range 1: 28589 to 28630

Score:35.8 bits(81), Expect:4e-07, 
Method:Compositional matrix adjust., 
Identities:14/14(100%), Positives:14/14(100%), Gaps:0/14(0%)

Query  1      PRWYFYYLGTGPEA  14
              PRWYFYYLGTGPEA
Sbjct  28589  PRWYFYYLGTGPEA  28630


>Wuhan seafood market pneumonia virus isolate 2019-nCoV WHU02, complete genome
Sequence ID: MN988669.1 Length: 29881 
Range 1: 28588 to 28629

Score:35.8 bits(81), Expect:4e-07, 
Method:Compositional matrix adjust., 
Identities:14/14(100%), Positives:14/14(100%), Gaps:0/14(0%)

Query  1      PRWYFYYLGTGPEA  14
              PRWYFYYLGTGPEA
Sbjct  28588  PRWYFYYLGTGPEA  28629


>Wuhan seafood market pneumonia virus isolate 2019-nCoV WHU01, complete genome
Sequence ID: MN988668.1 Length: 29881 
Range 1: 28588 to 28629

Score:35.8 bits(81), Expect:4e-07, 
Method:Compositional matrix adjust., 
Identities:14/14(100%), Positives:14/14(100%), Gaps:0/14(0%)

Query  1      PRWYFYYLGTGPEA  14
              PRWYFYYLGTGPEA
Sbjct  28588  PRWYFYYLGTGPEA  28629


>Wuhan seafood market pneumonia virus isolate 2019-nCoV/USA-IL1/2020, complete genome
Sequence ID: MN988713.1 Length: 29882 
Range 1: 28589 to 28630

Score:35.8 bits(81), Expect:4e-07, 
Method:Compositional matrix adjust., 
Identities:14/14(100%), Positives:14/14(100%), Gaps:0/14(0%)

Query  1      PRWYFYYLGTGPEA  14
              PRWYFYYLGTGPEA
Sbjct  28589  PRWYFYYLGTGPEA  28630


>Wuhan seafood market pneumonia virus isolate 2019-nCoV/USA-WA1/2020, complete genome
Sequence ID: MN985325.1 Length: 29882 
Range 1: 28589 to 28630

Score:35.8 bits(81), Expect:4e-07, 
Method:Compositional matrix adjust., 
Identities:14/14(100%), Positives:14/14(100%), Gaps:0/14(0%)

Query  1      PRWYFYYLGTGPEA  14
              PRWYFYYLGTGPEA
Sbjct  28589  PRWYFYYLGTGPEA  28630


>Wuhan seafood market pneumonia virus isolate 2019-nCoV_HKU-SZ-002a_2020, complete genome
Sequence ID: MN938384.1 Length: 29838 
Range 1: 28557 to 28598

Score:35.8 bits(81), Expect:4e-07, 
Method:Compositional matrix adjust., 
Identities:14/14(100%), Positives:14/14(100%), Gaps:0/14(0%)

Query  1      PRWYFYYLGTGPEA  14
              PRWYFYYLGTGPEA
Sbjct  28557  PRWYFYYLGTGPEA  28598


Query #1725: 49374 Query ID: lcl|Query_43589 Length: 15

No significant similarity found.


Query #1726: 49505 Query ID: lcl|Query_43590 Length: 15

Sequences producing significant alignments:
                                                                  Max    Total Query   E   Per.                  
Description                                                       Score  Score cover Value Ident  Accession        
Wuhan seafood market pneumonia virus isolate Wuhan-Hu-1,...       29.6   29.6  93%   6e-05 78.57  NC_045512.2      
Wuhan seafood market pneumonia virus isolate...                   29.6   29.6  93%   6e-05 78.57  MN975262.1       
Wuhan seafood market pneumonia virus isolate...                   29.6   29.6  93%   6e-05 78.57  MN994468.1       
Wuhan seafood market pneumonia virus isolate...                   29.6   29.6  93%   6e-05 78.57  MN997409.1       
Wuhan seafood market pneumonia virus isolate...                   29.6   29.6  93%   6e-05 78.57  MN994467.1       
Wuhan seafood market pneumonia virus isolate 2019-nCoV WHU02,...  29.6   29.6  93%   6e-05 78.57  MN988669.1       
Wuhan seafood market pneumonia virus isolate 2019-nCoV WHU01,...  29.6   29.6  93%   6e-05 78.57  MN988668.1       
Wuhan seafood market pneumonia virus isolate...                   29.6   29.6  93%   6e-05 78.57  MN988713.1       
Wuhan seafood market pneumonia virus isolate...                   29.6   29.6  93%   6e-05 78.57  MN985325.1       
Wuhan seafood market pneumonia virus isolate...                   29.6   29.6  93%   6e-05 78.57  MN938384.1       


Alignments:
>Wuhan seafood market pneumonia virus isolate Wuhan-Hu-1, complete genome
Sequence ID: NC_045512.2 Length: 29903 
>Wuhan seafood market pneumonia virus isolate Wuhan-Hu-1, complete genome
Sequence ID: MN908947.3 Length: 29903  
Range 1: 23225 to 23266

Score:29.6 bits(65), Expect:6e-05, 
Method:Composition-based stats., 
Identities:11/14(79%), Positives:13/14(92%), Gaps:0/14(0%)

Query  2      SSKRFQPFQQFGRD  15
              S+K+F PFQQFGRD
Sbjct  23225  SNKKFLPFQQFGRD  23266


>Wuhan seafood market pneumonia virus isolate 2019-nCoV_HKU-SZ-005b_2020, complete genome
Sequence ID: MN975262.1 Length: 29891 
Range 1: 23225 to 23266

Score:29.6 bits(65), Expect:6e-05, 
Method:Composition-based stats., 
Identities:11/14(79%), Positives:13/14(92%), Gaps:0/14(0%)

Query  2      SSKRFQPFQQFGRD  15
              S+K+F PFQQFGRD
Sbjct  23225  SNKKFLPFQQFGRD  23266


>Wuhan seafood market pneumonia virus isolate 2019-nCoV/USA-CA2/2020, complete genome
Sequence ID: MN994468.1 Length: 29883 
Range 1: 23225 to 23266

Score:29.6 bits(65), Expect:6e-05, 
Method:Composition-based stats., 
Identities:11/14(79%), Positives:13/14(92%), Gaps:0/14(0%)

Query  2      SSKRFQPFQQFGRD  15
              S+K+F PFQQFGRD
Sbjct  23225  SNKKFLPFQQFGRD  23266


>Wuhan seafood market pneumonia virus isolate 2019-nCoV/USA-AZ1/2020, complete genome
Sequence ID: MN997409.1 Length: 29882 
Range 1: 23225 to 23266

Score:29.6 bits(65), Expect:6e-05, 
Method:Composition-based stats., 
Identities:11/14(79%), Positives:13/14(92%), Gaps:0/14(0%)

Query  2      SSKRFQPFQQFGRD  15
              S+K+F PFQQFGRD
Sbjct  23225  SNKKFLPFQQFGRD  23266


>Wuhan seafood market pneumonia virus isolate 2019-nCoV/USA-CA1/2020, complete genome
Sequence ID: MN994467.1 Length: 29882 
Range 1: 23225 to 23266

Score:29.6 bits(65), Expect:6e-05, 
Method:Composition-based stats., 
Identities:11/14(79%), Positives:13/14(92%), Gaps:0/14(0%)

Query  2      SSKRFQPFQQFGRD  15
              S+K+F PFQQFGRD
Sbjct  23225  SNKKFLPFQQFGRD  23266


>Wuhan seafood market pneumonia virus isolate 2019-nCoV WHU02, complete genome
Sequence ID: MN988669.1 Length: 29881 
Range 1: 23224 to 23265

Score:29.6 bits(65), Expect:6e-05, 
Method:Composition-based stats., 
Identities:11/14(79%), Positives:13/14(92%), Gaps:0/14(0%)

Query  2      SSKRFQPFQQFGRD  15
              S+K+F PFQQFGRD
Sbjct  23224  SNKKFLPFQQFGRD  23265


>Wuhan seafood market pneumonia virus isolate 2019-nCoV WHU01, complete genome
Sequence ID: MN988668.1 Length: 29881 
Range 1: 23224 to 23265

Score:29.6 bits(65), Expect:6e-05, 
Method:Composition-based stats., 
Identities:11/14(79%), Positives:13/14(92%), Gaps:0/14(0%)

Query  2      SSKRFQPFQQFGRD  15
              S+K+F PFQQFGRD
Sbjct  23224  SNKKFLPFQQFGRD  23265


>Wuhan seafood market pneumonia virus isolate 2019-nCoV/USA-IL1/2020, complete genome
Sequence ID: MN988713.1 Length: 29882 
Range 1: 23225 to 23266

Score:29.6 bits(65), Expect:6e-05, 
Method:Composition-based stats., 
Identities:11/14(79%), Positives:13/14(92%), Gaps:0/14(0%)

Query  2      SSKRFQPFQQFGRD  15
              S+K+F PFQQFGRD
Sbjct  23225  SNKKFLPFQQFGRD  23266


>Wuhan seafood market pneumonia virus isolate 2019-nCoV/USA-WA1/2020, complete genome
Sequence ID: MN985325.1 Length: 29882 
Range 1: 23225 to 23266

Score:29.6 bits(65), Expect:6e-05, 
Method:Composition-based stats., 
Identities:11/14(79%), Positives:13/14(92%), Gaps:0/14(0%)

Query  2      SSKRFQPFQQFGRD  15
              S+K+F PFQQFGRD
Sbjct  23225  SNKKFLPFQQFGRD  23266


>Wuhan seafood market pneumonia virus isolate 2019-nCoV_HKU-SZ-002a_2020, complete genome
Sequence ID: MN938384.1 Length: 29838 
Range 1: 23193 to 23234

Score:29.6 bits(65), Expect:6e-05, 
Method:Composition-based stats., 
Identities:11/14(79%), Positives:13/14(92%), Gaps:0/14(0%)

Query  2      SSKRFQPFQQFGRD  15
              S+K+F PFQQFGRD
Sbjct  23193  SNKKFLPFQQFGRD  23234


Query #1727: 49506 Query ID: lcl|Query_43591 Length: 20

Sequences producing significant alignments:
                                                                  Max    Total Query   E   Per.                  
Description                                                       Score  Score cover Value Ident  Accession        
Wuhan seafood market pneumonia virus isolate Wuhan-Hu-1,...       33.9   33.9  95%   3e-06 68.42  NC_045512.2      
Wuhan seafood market pneumonia virus isolate...                   33.9   33.9  95%   3e-06 68.42  MN975262.1       
Wuhan seafood market pneumonia virus isolate...                   33.9   33.9  95%   3e-06 68.42  MN994468.1       
Wuhan seafood market pneumonia virus isolate...                   33.9   33.9  95%   3e-06 68.42  MN997409.1       
Wuhan seafood market pneumonia virus isolate...                   33.9   33.9  95%   3e-06 68.42  MN994467.1       
Wuhan seafood market pneumonia virus isolate 2019-nCoV WHU02,...  33.9   33.9  95%   3e-06 68.42  MN988669.1       
Wuhan seafood market pneumonia virus isolate 2019-nCoV WHU01,...  33.9   33.9  95%   3e-06 68.42  MN988668.1       
Wuhan seafood market pneumonia virus isolate...                   33.9   33.9  95%   3e-06 68.42  MN988713.1       
Wuhan seafood market pneumonia virus isolate...                   33.9   33.9  95%   3e-06 68.42  MN985325.1       
Wuhan seafood market pneumonia virus isolate...                   33.9   33.9  95%   3e-06 68.42  MN938384.1       


Alignments:
>Wuhan seafood market pneumonia virus isolate Wuhan-Hu-1, complete genome
Sequence ID: NC_045512.2 Length: 29903 
>Wuhan seafood market pneumonia virus isolate Wuhan-Hu-1, complete genome
Sequence ID: MN908947.3 Length: 29903  
Range 1: 23225 to 23281

Score:33.9 bits(76), Expect:3e-06, 
Method:Composition-based stats., 
Identities:13/19(68%), Positives:17/19(89%), Gaps:0/19(0%)

Query  2      SSKRFQPFQQFGRDVSDFT  20
              S+K+F PFQQFGRD++D T
Sbjct  23225  SNKKFLPFQQFGRDIADTT  23281


>Wuhan seafood market pneumonia virus isolate 2019-nCoV_HKU-SZ-005b_2020, complete genome
Sequence ID: MN975262.1 Length: 29891 
Range 1: 23225 to 23281

Score:33.9 bits(76), Expect:3e-06, 
Method:Composition-based stats., 
Identities:13/19(68%), Positives:17/19(89%), Gaps:0/19(0%)

Query  2      SSKRFQPFQQFGRDVSDFT  20
              S+K+F PFQQFGRD++D T
Sbjct  23225  SNKKFLPFQQFGRDIADTT  23281


>Wuhan seafood market pneumonia virus isolate 2019-nCoV/USA-CA2/2020, complete genome
Sequence ID: MN994468.1 Length: 29883 
Range 1: 23225 to 23281

Score:33.9 bits(76), Expect:3e-06, 
Method:Composition-based stats., 
Identities:13/19(68%), Positives:17/19(89%), Gaps:0/19(0%)

Query  2      SSKRFQPFQQFGRDVSDFT  20
              S+K+F PFQQFGRD++D T
Sbjct  23225  SNKKFLPFQQFGRDIADTT  23281


>Wuhan seafood market pneumonia virus isolate 2019-nCoV/USA-AZ1/2020, complete genome
Sequence ID: MN997409.1 Length: 29882 
Range 1: 23225 to 23281

Score:33.9 bits(76), Expect:3e-06, 
Method:Composition-based stats., 
Identities:13/19(68%), Positives:17/19(89%), Gaps:0/19(0%)

Query  2      SSKRFQPFQQFGRDVSDFT  20
              S+K+F PFQQFGRD++D T
Sbjct  23225  SNKKFLPFQQFGRDIADTT  23281


>Wuhan seafood market pneumonia virus isolate 2019-nCoV/USA-CA1/2020, complete genome
Sequence ID: MN994467.1 Length: 29882 
Range 1: 23225 to 23281

Score:33.9 bits(76), Expect:3e-06, 
Method:Composition-based stats., 
Identities:13/19(68%), Positives:17/19(89%), Gaps:0/19(0%)

Query  2      SSKRFQPFQQFGRDVSDFT  20
              S+K+F PFQQFGRD++D T
Sbjct  23225  SNKKFLPFQQFGRDIADTT  23281


>Wuhan seafood market pneumonia virus isolate 2019-nCoV WHU02, complete genome
Sequence ID: MN988669.1 Length: 29881 
Range 1: 23224 to 23280

Score:33.9 bits(76), Expect:3e-06, 
Method:Composition-based stats., 
Identities:13/19(68%), Positives:17/19(89%), Gaps:0/19(0%)

Query  2      SSKRFQPFQQFGRDVSDFT  20
              S+K+F PFQQFGRD++D T
Sbjct  23224  SNKKFLPFQQFGRDIADTT  23280


>Wuhan seafood market pneumonia virus isolate 2019-nCoV WHU01, complete genome
Sequence ID: MN988668.1 Length: 29881 
Range 1: 23224 to 23280

Score:33.9 bits(76), Expect:3e-06, 
Method:Composition-based stats., 
Identities:13/19(68%), Positives:17/19(89%), Gaps:0/19(0%)

Query  2      SSKRFQPFQQFGRDVSDFT  20
              S+K+F PFQQFGRD++D T
Sbjct  23224  SNKKFLPFQQFGRDIADTT  23280


>Wuhan seafood market pneumonia virus isolate 2019-nCoV/USA-IL1/2020, complete genome
Sequence ID: MN988713.1 Length: 29882 
Range 1: 23225 to 23281

Score:33.9 bits(76), Expect:3e-06, 
Method:Composition-based stats., 
Identities:13/19(68%), Positives:17/19(89%), Gaps:0/19(0%)

Query  2      SSKRFQPFQQFGRDVSDFT  20
              S+K+F PFQQFGRD++D T
Sbjct  23225  SNKKFLPFQQFGRDIADTT  23281


>Wuhan seafood market pneumonia virus isolate 2019-nCoV/USA-WA1/2020, complete genome
Sequence ID: MN985325.1 Length: 29882 
Range 1: 23225 to 23281

Score:33.9 bits(76), Expect:3e-06, 
Method:Composition-based stats., 
Identities:13/19(68%), Positives:17/19(89%), Gaps:0/19(0%)

Query  2      SSKRFQPFQQFGRDVSDFT  20
              S+K+F PFQQFGRD++D T
Sbjct  23225  SNKKFLPFQQFGRDIADTT  23281


>Wuhan seafood market pneumonia virus isolate 2019-nCoV_HKU-SZ-002a_2020, complete genome
Sequence ID: MN938384.1 Length: 29838 
Range 1: 23193 to 23249

Score:33.9 bits(76), Expect:3e-06, 
Method:Composition-based stats., 
Identities:13/19(68%), Positives:17/19(89%), Gaps:0/19(0%)

Query  2      SSKRFQPFQQFGRDVSDFT  20
              S+K+F PFQQFGRD++D T
Sbjct  23193  SNKKFLPFQQFGRDIADTT  23249


Query #1728: 49507 Query ID: lcl|Query_43592 Length: 30

Sequences producing significant alignments:
                                                                  Max    Total Query   E   Per.                  
Description                                                       Score  Score cover Value Ident  Accession        
Wuhan seafood market pneumonia virus isolate Wuhan-Hu-1,...       48.5   48.5  96%   3e-11 68.97  NC_045512.2      
Wuhan seafood market pneumonia virus isolate...                   48.5   48.5  96%   3e-11 68.97  MN975262.1       
Wuhan seafood market pneumonia virus isolate...                   48.5   48.5  96%   3e-11 68.97  MN994468.1       
Wuhan seafood market pneumonia virus isolate...                   48.5   48.5  96%   3e-11 68.97  MN997409.1       
Wuhan seafood market pneumonia virus isolate...                   48.5   48.5  96%   3e-11 68.97  MN994467.1       
Wuhan seafood market pneumonia virus isolate 2019-nCoV WHU02,...  48.5   48.5  96%   3e-11 68.97  MN988669.1       
Wuhan seafood market pneumonia virus isolate 2019-nCoV WHU01,...  48.5   48.5  96%   3e-11 68.97  MN988668.1       
Wuhan seafood market pneumonia virus isolate...                   48.5   48.5  96%   3e-11 68.97  MN988713.1       
Wuhan seafood market pneumonia virus isolate...                   48.5   48.5  96%   3e-11 68.97  MN985325.1       
Wuhan seafood market pneumonia virus isolate...                   48.5   48.5  96%   3e-11 68.97  MN938384.1       


Alignments:
>Wuhan seafood market pneumonia virus isolate Wuhan-Hu-1, complete genome
Sequence ID: NC_045512.2 Length: 29903 
>Wuhan seafood market pneumonia virus isolate Wuhan-Hu-1, complete genome
Sequence ID: MN908947.3 Length: 29903  
Range 1: 23225 to 23311

Score:48.5 bits(114), Expect:3e-11, 
Method:Composition-based stats., 
Identities:20/29(69%), Positives:26/29(89%), Gaps:0/29(0%)

Query  2      SSKRFQPFQQFGRDVSDFTDSVRDPKTSE  30
              S+K+F PFQQFGRD++D TD+VRDP+T E
Sbjct  23225  SNKKFLPFQQFGRDIADTTDAVRDPQTLE  23311


>Wuhan seafood market pneumonia virus isolate 2019-nCoV_HKU-SZ-005b_2020, complete genome
Sequence ID: MN975262.1 Length: 29891 
Range 1: 23225 to 23311

Score:48.5 bits(114), Expect:3e-11, 
Method:Composition-based stats., 
Identities:20/29(69%), Positives:26/29(89%), Gaps:0/29(0%)

Query  2      SSKRFQPFQQFGRDVSDFTDSVRDPKTSE  30
              S+K+F PFQQFGRD++D TD+VRDP+T E
Sbjct  23225  SNKKFLPFQQFGRDIADTTDAVRDPQTLE  23311


>Wuhan seafood market pneumonia virus isolate 2019-nCoV/USA-CA2/2020, complete genome
Sequence ID: MN994468.1 Length: 29883 
Range 1: 23225 to 23311

Score:48.5 bits(114), Expect:3e-11, 
Method:Composition-based stats., 
Identities:20/29(69%), Positives:26/29(89%), Gaps:0/29(0%)

Query  2      SSKRFQPFQQFGRDVSDFTDSVRDPKTSE  30
              S+K+F PFQQFGRD++D TD+VRDP+T E
Sbjct  23225  SNKKFLPFQQFGRDIADTTDAVRDPQTLE  23311


>Wuhan seafood market pneumonia virus isolate 2019-nCoV/USA-AZ1/2020, complete genome
Sequence ID: MN997409.1 Length: 29882 
Range 1: 23225 to 23311

Score:48.5 bits(114), Expect:3e-11, 
Method:Composition-based stats., 
Identities:20/29(69%), Positives:26/29(89%), Gaps:0/29(0%)

Query  2      SSKRFQPFQQFGRDVSDFTDSVRDPKTSE  30
              S+K+F PFQQFGRD++D TD+VRDP+T E
Sbjct  23225  SNKKFLPFQQFGRDIADTTDAVRDPQTLE  23311


>Wuhan seafood market pneumonia virus isolate 2019-nCoV/USA-CA1/2020, complete genome
Sequence ID: MN994467.1 Length: 29882 
Range 1: 23225 to 23311

Score:48.5 bits(114), Expect:3e-11, 
Method:Composition-based stats., 
Identities:20/29(69%), Positives:26/29(89%), Gaps:0/29(0%)

Query  2      SSKRFQPFQQFGRDVSDFTDSVRDPKTSE  30
              S+K+F PFQQFGRD++D TD+VRDP+T E
Sbjct  23225  SNKKFLPFQQFGRDIADTTDAVRDPQTLE  23311


>Wuhan seafood market pneumonia virus isolate 2019-nCoV WHU02, complete genome
Sequence ID: MN988669.1 Length: 29881 
Range 1: 23224 to 23310

Score:48.5 bits(114), Expect:3e-11, 
Method:Composition-based stats., 
Identities:20/29(69%), Positives:26/29(89%), Gaps:0/29(0%)

Query  2      SSKRFQPFQQFGRDVSDFTDSVRDPKTSE  30
              S+K+F PFQQFGRD++D TD+VRDP+T E
Sbjct  23224  SNKKFLPFQQFGRDIADTTDAVRDPQTLE  23310


>Wuhan seafood market pneumonia virus isolate 2019-nCoV WHU01, complete genome
Sequence ID: MN988668.1 Length: 29881 
Range 1: 23224 to 23310

Score:48.5 bits(114), Expect:3e-11, 
Method:Composition-based stats., 
Identities:20/29(69%), Positives:26/29(89%), Gaps:0/29(0%)

Query  2      SSKRFQPFQQFGRDVSDFTDSVRDPKTSE  30
              S+K+F PFQQFGRD++D TD+VRDP+T E
Sbjct  23224  SNKKFLPFQQFGRDIADTTDAVRDPQTLE  23310


>Wuhan seafood market pneumonia virus isolate 2019-nCoV/USA-IL1/2020, complete genome
Sequence ID: MN988713.1 Length: 29882 
Range 1: 23225 to 23311

Score:48.5 bits(114), Expect:3e-11, 
Method:Composition-based stats., 
Identities:20/29(69%), Positives:26/29(89%), Gaps:0/29(0%)

Query  2      SSKRFQPFQQFGRDVSDFTDSVRDPKTSE  30
              S+K+F PFQQFGRD++D TD+VRDP+T E
Sbjct  23225  SNKKFLPFQQFGRDIADTTDAVRDPQTLE  23311


>Wuhan seafood market pneumonia virus isolate 2019-nCoV/USA-WA1/2020, complete genome
Sequence ID: MN985325.1 Length: 29882 
Range 1: 23225 to 23311

Score:48.5 bits(114), Expect:3e-11, 
Method:Composition-based stats., 
Identities:20/29(69%), Positives:26/29(89%), Gaps:0/29(0%)

Query  2      SSKRFQPFQQFGRDVSDFTDSVRDPKTSE  30
              S+K+F PFQQFGRD++D TD+VRDP+T E
Sbjct  23225  SNKKFLPFQQFGRDIADTTDAVRDPQTLE  23311


>Wuhan seafood market pneumonia virus isolate 2019-nCoV_HKU-SZ-002a_2020, complete genome
Sequence ID: MN938384.1 Length: 29838 
Range 1: 23193 to 23279

Score:48.5 bits(114), Expect:3e-11, 
Method:Composition-based stats., 
Identities:20/29(69%), Positives:26/29(89%), Gaps:0/29(0%)

Query  2      SSKRFQPFQQFGRDVSDFTDSVRDPKTSE  30
              S+K+F PFQQFGRD++D TD+VRDP+T E
Sbjct  23193  SNKKFLPFQQFGRDIADTTDAVRDPQTLE  23279


Query #1729: 49557 Query ID: lcl|Query_43593 Length: 17

Sequences producing significant alignments:
                                                                  Max    Total Query   E   Per.                  
Description                                                       Score  Score cover Value Ident  Accession        
Wuhan seafood market pneumonia virus isolate Wuhan-Hu-1,...       35.8   35.8  94%   5e-07 87.50  NC_045512.2      
Wuhan seafood market pneumonia virus isolate...                   35.8   35.8  94%   5e-07 87.50  MN975262.1       
Wuhan seafood market pneumonia virus isolate...                   35.8   35.8  94%   5e-07 87.50  MN994468.1       
Wuhan seafood market pneumonia virus isolate...                   35.8   35.8  94%   5e-07 87.50  MN997409.1       
Wuhan seafood market pneumonia virus isolate...                   35.8   35.8  94%   5e-07 87.50  MN994467.1       
Wuhan seafood market pneumonia virus isolate 2019-nCoV WHU02,...  35.8   35.8  94%   5e-07 87.50  MN988669.1       
Wuhan seafood market pneumonia virus isolate 2019-nCoV WHU01,...  35.8   35.8  94%   5e-07 87.50  MN988668.1       
Wuhan seafood market pneumonia virus isolate...                   35.8   35.8  94%   5e-07 87.50  MN988713.1       
Wuhan seafood market pneumonia virus isolate...                   35.8   35.8  94%   5e-07 87.50  MN985325.1       
Wuhan seafood market pneumonia virus isolate...                   35.8   35.8  94%   5e-07 87.50  MN938384.1       


Alignments:
>Wuhan seafood market pneumonia virus isolate Wuhan-Hu-1, complete genome
Sequence ID: NC_045512.2 Length: 29903 
>Wuhan seafood market pneumonia virus isolate Wuhan-Hu-1, complete genome
Sequence ID: MN908947.3 Length: 29903  
Range 1: 22607 to 22654

Score:35.8 bits(81), Expect:5e-07, 
Method:Composition-based stats., 
Identities:14/16(88%), Positives:15/16(93%), Gaps:0/16(0%)

Query  2      SVYAWERKKISNCVAD  17
              SVYAW RK+ISNCVAD
Sbjct  22607  SVYAWNRKRISNCVAD  22654


>Wuhan seafood market pneumonia virus isolate 2019-nCoV_HKU-SZ-005b_2020, complete genome
Sequence ID: MN975262.1 Length: 29891 
Range 1: 22607 to 22654

Score:35.8 bits(81), Expect:5e-07, 
Method:Composition-based stats., 
Identities:14/16(88%), Positives:15/16(93%), Gaps:0/16(0%)

Query  2      SVYAWERKKISNCVAD  17
              SVYAW RK+ISNCVAD
Sbjct  22607  SVYAWNRKRISNCVAD  22654


>Wuhan seafood market pneumonia virus isolate 2019-nCoV/USA-CA2/2020, complete genome
Sequence ID: MN994468.1 Length: 29883 
Range 1: 22607 to 22654

Score:35.8 bits(81), Expect:5e-07, 
Method:Composition-based stats., 
Identities:14/16(88%), Positives:15/16(93%), Gaps:0/16(0%)

Query  2      SVYAWERKKISNCVAD  17
              SVYAW RK+ISNCVAD
Sbjct  22607  SVYAWNRKRISNCVAD  22654


>Wuhan seafood market pneumonia virus isolate 2019-nCoV/USA-AZ1/2020, complete genome
Sequence ID: MN997409.1 Length: 29882 
Range 1: 22607 to 22654

Score:35.8 bits(81), Expect:5e-07, 
Method:Composition-based stats., 
Identities:14/16(88%), Positives:15/16(93%), Gaps:0/16(0%)

Query  2      SVYAWERKKISNCVAD  17
              SVYAW RK+ISNCVAD
Sbjct  22607  SVYAWNRKRISNCVAD  22654


>Wuhan seafood market pneumonia virus isolate 2019-nCoV/USA-CA1/2020, complete genome
Sequence ID: MN994467.1 Length: 29882 
Range 1: 22607 to 22654

Score:35.8 bits(81), Expect:5e-07, 
Method:Composition-based stats., 
Identities:14/16(88%), Positives:15/16(93%), Gaps:0/16(0%)

Query  2      SVYAWERKKISNCVAD  17
              SVYAW RK+ISNCVAD
Sbjct  22607  SVYAWNRKRISNCVAD  22654


>Wuhan seafood market pneumonia virus isolate 2019-nCoV WHU02, complete genome
Sequence ID: MN988669.1 Length: 29881 
Range 1: 22606 to 22653

Score:35.8 bits(81), Expect:5e-07, 
Method:Composition-based stats., 
Identities:14/16(88%), Positives:15/16(93%), Gaps:0/16(0%)

Query  2      SVYAWERKKISNCVAD  17
              SVYAW RK+ISNCVAD
Sbjct  22606  SVYAWNRKRISNCVAD  22653


>Wuhan seafood market pneumonia virus isolate 2019-nCoV WHU01, complete genome
Sequence ID: MN988668.1 Length: 29881 
Range 1: 22606 to 22653

Score:35.8 bits(81), Expect:5e-07, 
Method:Composition-based stats., 
Identities:14/16(88%), Positives:15/16(93%), Gaps:0/16(0%)

Query  2      SVYAWERKKISNCVAD  17
              SVYAW RK+ISNCVAD
Sbjct  22606  SVYAWNRKRISNCVAD  22653


>Wuhan seafood market pneumonia virus isolate 2019-nCoV/USA-IL1/2020, complete genome
Sequence ID: MN988713.1 Length: 29882 
Range 1: 22607 to 22654

Score:35.8 bits(81), Expect:5e-07, 
Method:Composition-based stats., 
Identities:14/16(88%), Positives:15/16(93%), Gaps:0/16(0%)

Query  2      SVYAWERKKISNCVAD  17
              SVYAW RK+ISNCVAD
Sbjct  22607  SVYAWNRKRISNCVAD  22654


>Wuhan seafood market pneumonia virus isolate 2019-nCoV/USA-WA1/2020, complete genome
Sequence ID: MN985325.1 Length: 29882 
Range 1: 22607 to 22654

Score:35.8 bits(81), Expect:5e-07, 
Method:Composition-based stats., 
Identities:14/16(88%), Positives:15/16(93%), Gaps:0/16(0%)

Query  2      SVYAWERKKISNCVAD  17
              SVYAW RK+ISNCVAD
Sbjct  22607  SVYAWNRKRISNCVAD  22654


>Wuhan seafood market pneumonia virus isolate 2019-nCoV_HKU-SZ-002a_2020, complete genome
Sequence ID: MN938384.1 Length: 29838 
Range 1: 22575 to 22622

Score:35.8 bits(81), Expect:5e-07, 
Method:Composition-based stats., 
Identities:14/16(88%), Positives:15/16(93%), Gaps:0/16(0%)

Query  2      SVYAWERKKISNCVAD  17
              SVYAW RK+ISNCVAD
Sbjct  22575  SVYAWNRKRISNCVAD  22622


Query #1730: 49606 Query ID: lcl|Query_43594 Length: 15

Sequences producing significant alignments:
                                                                  Max    Total Query   E   Per.                  
Description                                                       Score  Score cover Value Ident  Accession        
Wuhan seafood market pneumonia virus isolate Wuhan-Hu-1,...       22.7   22.7  100%  0.020 66.67  NC_045512.2      
Wuhan seafood market pneumonia virus isolate...                   22.7   22.7  100%  0.020 66.67  MN975262.1       
Wuhan seafood market pneumonia virus isolate...                   22.7   22.7  100%  0.020 66.67  MN994468.1       
Wuhan seafood market pneumonia virus isolate...                   22.7   22.7  100%  0.020 66.67  MN997409.1       
Wuhan seafood market pneumonia virus isolate...                   22.7   22.7  100%  0.020 66.67  MN994467.1       
Wuhan seafood market pneumonia virus isolate 2019-nCoV WHU02,...  22.7   22.7  100%  0.020 66.67  MN988669.1       
Wuhan seafood market pneumonia virus isolate 2019-nCoV WHU01,...  22.7   22.7  100%  0.020 66.67  MN988668.1       
Wuhan seafood market pneumonia virus isolate...                   22.7   22.7  100%  0.020 66.67  MN988713.1       
Wuhan seafood market pneumonia virus isolate...                   22.7   22.7  100%  0.020 66.67  MN985325.1       
Wuhan seafood market pneumonia virus isolate...                   22.7   22.7  100%  0.020 66.67  MN938384.1       


Alignments:
>Wuhan seafood market pneumonia virus isolate Wuhan-Hu-1, complete genome
Sequence ID: NC_045512.2 Length: 29903 
>Wuhan seafood market pneumonia virus isolate Wuhan-Hu-1, complete genome
Sequence ID: MN908947.3 Length: 29903  
Range 1: 28331 to 28375

Score:22.7 bits(47), Expect:0.020, 
Method:Compositional matrix adjust., 
Identities:10/15(67%), Positives:13/15(86%), Gaps:0/15(0%)

Query  1      PTDSTDNNQNGGRNG  15
              P+DST +NQNG R+G
Sbjct  28331  PSDSTGSNQNGERSG  28375


>Wuhan seafood market pneumonia virus isolate 2019-nCoV_HKU-SZ-005b_2020, complete genome
Sequence ID: MN975262.1 Length: 29891 
Range 1: 28331 to 28375

Score:22.7 bits(47), Expect:0.020, 
Method:Compositional matrix adjust., 
Identities:10/15(67%), Positives:13/15(86%), Gaps:0/15(0%)

Query  1      PTDSTDNNQNGGRNG  15
              P+DST +NQNG R+G
Sbjct  28331  PSDSTGSNQNGERSG  28375


>Wuhan seafood market pneumonia virus isolate 2019-nCoV/USA-CA2/2020, complete genome
Sequence ID: MN994468.1 Length: 29883 
Range 1: 28331 to 28375

Score:22.7 bits(47), Expect:0.020, 
Method:Compositional matrix adjust., 
Identities:10/15(67%), Positives:13/15(86%), Gaps:0/15(0%)

Query  1      PTDSTDNNQNGGRNG  15
              P+DST +NQNG R+G
Sbjct  28331  PSDSTGSNQNGERSG  28375


>Wuhan seafood market pneumonia virus isolate 2019-nCoV/USA-AZ1/2020, complete genome
Sequence ID: MN997409.1 Length: 29882 
Range 1: 28331 to 28375

Score:22.7 bits(47), Expect:0.020, 
Method:Compositional matrix adjust., 
Identities:10/15(67%), Positives:13/15(86%), Gaps:0/15(0%)

Query  1      PTDSTDNNQNGGRNG  15
              P+DST +NQNG R+G
Sbjct  28331  PSDSTGSNQNGERSG  28375


>Wuhan seafood market pneumonia virus isolate 2019-nCoV/USA-CA1/2020, complete genome
Sequence ID: MN994467.1 Length: 29882 
Range 1: 28331 to 28375

Score:22.7 bits(47), Expect:0.020, 
Method:Compositional matrix adjust., 
Identities:10/15(67%), Positives:13/15(86%), Gaps:0/15(0%)

Query  1      PTDSTDNNQNGGRNG  15
              P+DST +NQNG R+G
Sbjct  28331  PSDSTGSNQNGERSG  28375


>Wuhan seafood market pneumonia virus isolate 2019-nCoV WHU02, complete genome
Sequence ID: MN988669.1 Length: 29881 
Range 1: 28330 to 28374

Score:22.7 bits(47), Expect:0.020, 
Method:Compositional matrix adjust., 
Identities:10/15(67%), Positives:13/15(86%), Gaps:0/15(0%)

Query  1      PTDSTDNNQNGGRNG  15
              P+DST +NQNG R+G
Sbjct  28330  PSDSTGSNQNGERSG  28374


>Wuhan seafood market pneumonia virus isolate 2019-nCoV WHU01, complete genome
Sequence ID: MN988668.1 Length: 29881 
Range 1: 28330 to 28374

Score:22.7 bits(47), Expect:0.020, 
Method:Compositional matrix adjust., 
Identities:10/15(67%), Positives:13/15(86%), Gaps:0/15(0%)

Query  1      PTDSTDNNQNGGRNG  15
              P+DST +NQNG R+G
Sbjct  28330  PSDSTGSNQNGERSG  28374


>Wuhan seafood market pneumonia virus isolate 2019-nCoV/USA-IL1/2020, complete genome
Sequence ID: MN988713.1 Length: 29882 
Range 1: 28331 to 28375

Score:22.7 bits(47), Expect:0.020, 
Method:Compositional matrix adjust., 
Identities:10/15(67%), Positives:13/15(86%), Gaps:0/15(0%)

Query  1      PTDSTDNNQNGGRNG  15
              P+DST +NQNG R+G
Sbjct  28331  PSDSTGSNQNGERSG  28375


>Wuhan seafood market pneumonia virus isolate 2019-nCoV/USA-WA1/2020, complete genome
Sequence ID: MN985325.1 Length: 29882 
Range 1: 28331 to 28375

Score:22.7 bits(47), Expect:0.020, 
Method:Compositional matrix adjust., 
Identities:10/15(67%), Positives:13/15(86%), Gaps:0/15(0%)

Query  1      PTDSTDNNQNGGRNG  15
              P+DST +NQNG R+G
Sbjct  28331  PSDSTGSNQNGERSG  28375


>Wuhan seafood market pneumonia virus isolate 2019-nCoV_HKU-SZ-002a_2020, complete genome
Sequence ID: MN938384.1 Length: 29838 
Range 1: 28299 to 28343

Score:22.7 bits(47), Expect:0.020, 
Method:Compositional matrix adjust., 
Identities:10/15(67%), Positives:13/15(86%), Gaps:0/15(0%)

Query  1      PTDSTDNNQNGGRNG  15
              P+DST +NQNG R+G
Sbjct  28299  PSDSTGSNQNGERSG  28343


Query #1731: 49608 Query ID: lcl|Query_43595 Length: 24

Sequences producing significant alignments:
                                                                  Max    Total Query   E   Per.                  
Description                                                       Score  Score cover Value Ident  Accession        
Wuhan seafood market pneumonia virus isolate Wuhan-Hu-1,...       37.0   37.0  100%  3e-07 75.00  NC_045512.2      
Wuhan seafood market pneumonia virus isolate...                   37.0   37.0  100%  3e-07 75.00  MN975262.1       
Wuhan seafood market pneumonia virus isolate...                   37.0   37.0  100%  3e-07 75.00  MN994468.1       
Wuhan seafood market pneumonia virus isolate...                   37.0   37.0  100%  3e-07 75.00  MN997409.1       
Wuhan seafood market pneumonia virus isolate...                   37.0   37.0  100%  3e-07 75.00  MN994467.1       
Wuhan seafood market pneumonia virus isolate 2019-nCoV WHU02,...  37.0   37.0  100%  3e-07 75.00  MN988669.1       
Wuhan seafood market pneumonia virus isolate 2019-nCoV WHU01,...  37.0   37.0  100%  3e-07 75.00  MN988668.1       
Wuhan seafood market pneumonia virus isolate...                   37.0   37.0  100%  3e-07 75.00  MN988713.1       
Wuhan seafood market pneumonia virus isolate...                   37.0   37.0  100%  3e-07 75.00  MN985325.1       
Wuhan seafood market pneumonia virus isolate...                   37.0   37.0  100%  3e-07 75.00  MN938384.1       


Alignments:
>Wuhan seafood market pneumonia virus isolate Wuhan-Hu-1, complete genome
Sequence ID: NC_045512.2 Length: 29903 
>Wuhan seafood market pneumonia virus isolate Wuhan-Hu-1, complete genome
Sequence ID: MN908947.3 Length: 29903  
Range 1: 28331 to 28402

Score:37.0 bits(84), Expect:3e-07, 
Method:Compositional matrix adjust., 
Identities:18/24(75%), Positives:21/24(87%), Gaps:0/24(0%)

Query  1      PTDSTDNNQNGGRNGARPKQRRPQ  24
              P+DST +NQNG R+GAR KQRRPQ
Sbjct  28331  PSDSTGSNQNGERSGARSKQRRPQ  28402


>Wuhan seafood market pneumonia virus isolate 2019-nCoV_HKU-SZ-005b_2020, complete genome
Sequence ID: MN975262.1 Length: 29891 
Range 1: 28331 to 28402

Score:37.0 bits(84), Expect:3e-07, 
Method:Compositional matrix adjust., 
Identities:18/24(75%), Positives:21/24(87%), Gaps:0/24(0%)

Query  1      PTDSTDNNQNGGRNGARPKQRRPQ  24
              P+DST +NQNG R+GAR KQRRPQ
Sbjct  28331  PSDSTGSNQNGERSGARSKQRRPQ  28402


>Wuhan seafood market pneumonia virus isolate 2019-nCoV/USA-CA2/2020, complete genome
Sequence ID: MN994468.1 Length: 29883 
Range 1: 28331 to 28402

Score:37.0 bits(84), Expect:3e-07, 
Method:Compositional matrix adjust., 
Identities:18/24(75%), Positives:21/24(87%), Gaps:0/24(0%)

Query  1      PTDSTDNNQNGGRNGARPKQRRPQ  24
              P+DST +NQNG R+GAR KQRRPQ
Sbjct  28331  PSDSTGSNQNGERSGARSKQRRPQ  28402


>Wuhan seafood market pneumonia virus isolate 2019-nCoV/USA-AZ1/2020, complete genome
Sequence ID: MN997409.1 Length: 29882 
Range 1: 28331 to 28402

Score:37.0 bits(84), Expect:3e-07, 
Method:Compositional matrix adjust., 
Identities:18/24(75%), Positives:21/24(87%), Gaps:0/24(0%)

Query  1      PTDSTDNNQNGGRNGARPKQRRPQ  24
              P+DST +NQNG R+GAR KQRRPQ
Sbjct  28331  PSDSTGSNQNGERSGARSKQRRPQ  28402


>Wuhan seafood market pneumonia virus isolate 2019-nCoV/USA-CA1/2020, complete genome
Sequence ID: MN994467.1 Length: 29882 
Range 1: 28331 to 28402

Score:37.0 bits(84), Expect:3e-07, 
Method:Compositional matrix adjust., 
Identities:18/24(75%), Positives:21/24(87%), Gaps:0/24(0%)

Query  1      PTDSTDNNQNGGRNGARPKQRRPQ  24
              P+DST +NQNG R+GAR KQRRPQ
Sbjct  28331  PSDSTGSNQNGERSGARSKQRRPQ  28402


>Wuhan seafood market pneumonia virus isolate 2019-nCoV WHU02, complete genome
Sequence ID: MN988669.1 Length: 29881 
Range 1: 28330 to 28401

Score:37.0 bits(84), Expect:3e-07, 
Method:Compositional matrix adjust., 
Identities:18/24(75%), Positives:21/24(87%), Gaps:0/24(0%)

Query  1      PTDSTDNNQNGGRNGARPKQRRPQ  24
              P+DST +NQNG R+GAR KQRRPQ
Sbjct  28330  PSDSTGSNQNGERSGARSKQRRPQ  28401


>Wuhan seafood market pneumonia virus isolate 2019-nCoV WHU01, complete genome
Sequence ID: MN988668.1 Length: 29881 
Range 1: 28330 to 28401

Score:37.0 bits(84), Expect:3e-07, 
Method:Compositional matrix adjust., 
Identities:18/24(75%), Positives:21/24(87%), Gaps:0/24(0%)

Query  1      PTDSTDNNQNGGRNGARPKQRRPQ  24
              P+DST +NQNG R+GAR KQRRPQ
Sbjct  28330  PSDSTGSNQNGERSGARSKQRRPQ  28401


>Wuhan seafood market pneumonia virus isolate 2019-nCoV/USA-IL1/2020, complete genome
Sequence ID: MN988713.1 Length: 29882 
Range 1: 28331 to 28402

Score:37.0 bits(84), Expect:3e-07, 
Method:Compositional matrix adjust., 
Identities:18/24(75%), Positives:21/24(87%), Gaps:0/24(0%)

Query  1      PTDSTDNNQNGGRNGARPKQRRPQ  24
              P+DST +NQNG R+GAR KQRRPQ
Sbjct  28331  PSDSTGSNQNGERSGARSKQRRPQ  28402


>Wuhan seafood market pneumonia virus isolate 2019-nCoV/USA-WA1/2020, complete genome
Sequence ID: MN985325.1 Length: 29882 
Range 1: 28331 to 28402

Score:37.0 bits(84), Expect:3e-07, 
Method:Compositional matrix adjust., 
Identities:18/24(75%), Positives:21/24(87%), Gaps:0/24(0%)

Query  1      PTDSTDNNQNGGRNGARPKQRRPQ  24
              P+DST +NQNG R+GAR KQRRPQ
Sbjct  28331  PSDSTGSNQNGERSGARSKQRRPQ  28402


>Wuhan seafood market pneumonia virus isolate 2019-nCoV_HKU-SZ-002a_2020, complete genome
Sequence ID: MN938384.1 Length: 29838 
Range 1: 28299 to 28370

Score:37.0 bits(84), Expect:3e-07, 
Method:Compositional matrix adjust., 
Identities:18/24(75%), Positives:21/24(87%), Gaps:0/24(0%)

Query  1      PTDSTDNNQNGGRNGARPKQRRPQ  24
              P+DST +NQNG R+GAR KQRRPQ
Sbjct  28299  PSDSTGSNQNGERSGARSKQRRPQ  28370


Query #1732: 49619 Query ID: lcl|Query_43596 Length: 15

No significant similarity found.


Query #1733: 49676 Query ID: lcl|Query_43597 Length: 10

No significant similarity found.


Query #1734: 49708 Query ID: lcl|Query_43598 Length: 9

No significant similarity found.


Query #1735: 49720 Query ID: lcl|Query_43599 Length: 15

Sequences producing significant alignments:
                                                                  Max    Total Query   E   Per.                  
Description                                                       Score  Score cover Value Ident  Accession        
Wuhan seafood market pneumonia virus isolate Wuhan-Hu-1,...       28.9   28.9  100%  1e-04 73.33  NC_045512.2      
Wuhan seafood market pneumonia virus isolate...                   28.9   28.9  100%  1e-04 73.33  MN975262.1       
Wuhan seafood market pneumonia virus isolate...                   28.9   28.9  100%  1e-04 73.33  MN994468.1       
Wuhan seafood market pneumonia virus isolate...                   28.9   28.9  100%  1e-04 73.33  MN997409.1       
Wuhan seafood market pneumonia virus isolate...                   28.9   28.9  100%  1e-04 73.33  MN994467.1       
Wuhan seafood market pneumonia virus isolate 2019-nCoV WHU02,...  28.9   28.9  100%  1e-04 73.33  MN988669.1       
Wuhan seafood market pneumonia virus isolate 2019-nCoV WHU01,...  28.9   28.9  100%  1e-04 73.33  MN988668.1       
Wuhan seafood market pneumonia virus isolate...                   28.9   28.9  100%  1e-04 73.33  MN988713.1       
Wuhan seafood market pneumonia virus isolate...                   28.9   28.9  100%  1e-04 73.33  MN985325.1       
Wuhan seafood market pneumonia virus isolate...                   28.9   28.9  100%  1e-04 73.33  MN938384.1       


Alignments:
>Wuhan seafood market pneumonia virus isolate Wuhan-Hu-1, complete genome
Sequence ID: NC_045512.2 Length: 29903 
>Wuhan seafood market pneumonia virus isolate Wuhan-Hu-1, complete genome
Sequence ID: MN908947.3 Length: 29903  
Range 1: 23705 to 23749

Score:28.9 bits(63), Expect:1e-04, 
Method:Compositional matrix adjust., 
Identities:11/15(73%), Positives:15/15(100%), Gaps:0/15(0%)

Query  1      PTNFSISITTEVMPV  15
              PTNF+IS+TTE++PV
Sbjct  23705  PTNFTISVTTEILPV  23749


>Wuhan seafood market pneumonia virus isolate 2019-nCoV_HKU-SZ-005b_2020, complete genome
Sequence ID: MN975262.1 Length: 29891 
Range 1: 23705 to 23749

Score:28.9 bits(63), Expect:1e-04, 
Method:Compositional matrix adjust., 
Identities:11/15(73%), Positives:15/15(100%), Gaps:0/15(0%)

Query  1      PTNFSISITTEVMPV  15
              PTNF+IS+TTE++PV
Sbjct  23705  PTNFTISVTTEILPV  23749


>Wuhan seafood market pneumonia virus isolate 2019-nCoV/USA-CA2/2020, complete genome
Sequence ID: MN994468.1 Length: 29883 
Range 1: 23705 to 23749

Score:28.9 bits(63), Expect:1e-04, 
Method:Compositional matrix adjust., 
Identities:11/15(73%), Positives:15/15(100%), Gaps:0/15(0%)

Query  1      PTNFSISITTEVMPV  15
              PTNF+IS+TTE++PV
Sbjct  23705  PTNFTISVTTEILPV  23749


>Wuhan seafood market pneumonia virus isolate 2019-nCoV/USA-AZ1/2020, complete genome
Sequence ID: MN997409.1 Length: 29882 
Range 1: 23705 to 23749

Score:28.9 bits(63), Expect:1e-04, 
Method:Compositional matrix adjust., 
Identities:11/15(73%), Positives:15/15(100%), Gaps:0/15(0%)

Query  1      PTNFSISITTEVMPV  15
              PTNF+IS+TTE++PV
Sbjct  23705  PTNFTISVTTEILPV  23749


>Wuhan seafood market pneumonia virus isolate 2019-nCoV/USA-CA1/2020, complete genome
Sequence ID: MN994467.1 Length: 29882 
Range 1: 23705 to 23749

Score:28.9 bits(63), Expect:1e-04, 
Method:Compositional matrix adjust., 
Identities:11/15(73%), Positives:15/15(100%), Gaps:0/15(0%)

Query  1      PTNFSISITTEVMPV  15
              PTNF+IS+TTE++PV
Sbjct  23705  PTNFTISVTTEILPV  23749


>Wuhan seafood market pneumonia virus isolate 2019-nCoV WHU02, complete genome
Sequence ID: MN988669.1 Length: 29881 
Range 1: 23704 to 23748

Score:28.9 bits(63), Expect:1e-04, 
Method:Compositional matrix adjust., 
Identities:11/15(73%), Positives:15/15(100%), Gaps:0/15(0%)

Query  1      PTNFSISITTEVMPV  15
              PTNF+IS+TTE++PV
Sbjct  23704  PTNFTISVTTEILPV  23748


>Wuhan seafood market pneumonia virus isolate 2019-nCoV WHU01, complete genome
Sequence ID: MN988668.1 Length: 29881 
Range 1: 23704 to 23748

Score:28.9 bits(63), Expect:1e-04, 
Method:Compositional matrix adjust., 
Identities:11/15(73%), Positives:15/15(100%), Gaps:0/15(0%)

Query  1      PTNFSISITTEVMPV  15
              PTNF+IS+TTE++PV
Sbjct  23704  PTNFTISVTTEILPV  23748


>Wuhan seafood market pneumonia virus isolate 2019-nCoV/USA-IL1/2020, complete genome
Sequence ID: MN988713.1 Length: 29882 
Range 1: 23705 to 23749

Score:28.9 bits(63), Expect:1e-04, 
Method:Compositional matrix adjust., 
Identities:11/15(73%), Positives:15/15(100%), Gaps:0/15(0%)

Query  1      PTNFSISITTEVMPV  15
              PTNF+IS+TTE++PV
Sbjct  23705  PTNFTISVTTEILPV  23749


>Wuhan seafood market pneumonia virus isolate 2019-nCoV/USA-WA1/2020, complete genome
Sequence ID: MN985325.1 Length: 29882 
Range 1: 23705 to 23749

Score:28.9 bits(63), Expect:1e-04, 
Method:Compositional matrix adjust., 
Identities:11/15(73%), Positives:15/15(100%), Gaps:0/15(0%)

Query  1      PTNFSISITTEVMPV  15
              PTNF+IS+TTE++PV
Sbjct  23705  PTNFTISVTTEILPV  23749


>Wuhan seafood market pneumonia virus isolate 2019-nCoV_HKU-SZ-002a_2020, complete genome
Sequence ID: MN938384.1 Length: 29838 
Range 1: 23673 to 23717

Score:28.9 bits(63), Expect:1e-04, 
Method:Compositional matrix adjust., 
Identities:11/15(73%), Positives:15/15(100%), Gaps:0/15(0%)

Query  1      PTNFSISITTEVMPV  15
              PTNF+IS+TTE++PV
Sbjct  23673  PTNFTISVTTEILPV  23717


Query #1736: 49783 Query ID: lcl|Query_43600 Length: 15

Sequences producing significant alignments:
                                                                  Max    Total Query   E   Per.                  
Description                                                       Score  Score cover Value Ident  Accession        
Wuhan seafood market pneumonia virus isolate Wuhan-Hu-1,...       27.3   27.3  100%  5e-04 80.00  NC_045512.2      
Wuhan seafood market pneumonia virus isolate...                   27.3   27.3  100%  5e-04 80.00  MN975262.1       
Wuhan seafood market pneumonia virus isolate...                   27.3   27.3  100%  5e-04 80.00  MN994468.1       
Wuhan seafood market pneumonia virus isolate...                   27.3   27.3  100%  5e-04 80.00  MN997409.1       
Wuhan seafood market pneumonia virus isolate...                   27.3   27.3  100%  5e-04 80.00  MN994467.1       
Wuhan seafood market pneumonia virus isolate 2019-nCoV WHU02,...  27.3   27.3  100%  5e-04 80.00  MN988669.1       
Wuhan seafood market pneumonia virus isolate 2019-nCoV WHU01,...  27.3   27.3  100%  5e-04 80.00  MN988668.1       
Wuhan seafood market pneumonia virus isolate...                   27.3   27.3  100%  5e-04 80.00  MN988713.1       
Wuhan seafood market pneumonia virus isolate...                   27.3   27.3  100%  5e-04 80.00  MN985325.1       
Wuhan seafood market pneumonia virus isolate...                   27.3   27.3  100%  5e-04 80.00  MN938384.1       


Alignments:
>Wuhan seafood market pneumonia virus isolate Wuhan-Hu-1, complete genome
Sequence ID: NC_045512.2 Length: 29903 
>Wuhan seafood market pneumonia virus isolate Wuhan-Hu-1, complete genome
Sequence ID: MN908947.3 Length: 29903  
Range 1: 6848 to 6892

Score:27.3 bits(59), Expect:5e-04, 
Method:Compositional matrix adjust., 
Identities:12/15(80%), Positives:13/15(86%), Gaps:0/15(0%)

Query  1     PTTIAKNSVKSVAKL  15
             PTTIAKN+VKSV K 
Sbjct  6848  PTTIAKNTVKSVGKF  6892


>Wuhan seafood market pneumonia virus isolate 2019-nCoV_HKU-SZ-005b_2020, complete genome
Sequence ID: MN975262.1 Length: 29891 
Range 1: 6848 to 6892

Score:27.3 bits(59), Expect:5e-04, 
Method:Compositional matrix adjust., 
Identities:12/15(80%), Positives:13/15(86%), Gaps:0/15(0%)

Query  1     PTTIAKNSVKSVAKL  15
             PTTIAKN+VKSV K 
Sbjct  6848  PTTIAKNTVKSVGKF  6892


>Wuhan seafood market pneumonia virus isolate 2019-nCoV/USA-CA2/2020, complete genome
Sequence ID: MN994468.1 Length: 29883 
Range 1: 6848 to 6892

Score:27.3 bits(59), Expect:5e-04, 
Method:Compositional matrix adjust., 
Identities:12/15(80%), Positives:13/15(86%), Gaps:0/15(0%)

Query  1     PTTIAKNSVKSVAKL  15
             PTTIAKN+VKSV K 
Sbjct  6848  PTTIAKNTVKSVGKF  6892


>Wuhan seafood market pneumonia virus isolate 2019-nCoV/USA-AZ1/2020, complete genome
Sequence ID: MN997409.1 Length: 29882 
Range 1: 6848 to 6892

Score:27.3 bits(59), Expect:5e-04, 
Method:Compositional matrix adjust., 
Identities:12/15(80%), Positives:13/15(86%), Gaps:0/15(0%)

Query  1     PTTIAKNSVKSVAKL  15
             PTTIAKN+VKSV K 
Sbjct  6848  PTTIAKNTVKSVGKF  6892


>Wuhan seafood market pneumonia virus isolate 2019-nCoV/USA-CA1/2020, complete genome
Sequence ID: MN994467.1 Length: 29882 
Range 1: 6848 to 6892

Score:27.3 bits(59), Expect:5e-04, 
Method:Compositional matrix adjust., 
Identities:12/15(80%), Positives:13/15(86%), Gaps:0/15(0%)

Query  1     PTTIAKNSVKSVAKL  15
             PTTIAKN+VKSV K 
Sbjct  6848  PTTIAKNTVKSVGKF  6892


>Wuhan seafood market pneumonia virus isolate 2019-nCoV WHU02, complete genome
Sequence ID: MN988669.1 Length: 29881 
Range 1: 6847 to 6891

Score:27.3 bits(59), Expect:5e-04, 
Method:Compositional matrix adjust., 
Identities:12/15(80%), Positives:13/15(86%), Gaps:0/15(0%)

Query  1     PTTIAKNSVKSVAKL  15
             PTTIAKN+VKSV K 
Sbjct  6847  PTTIAKNTVKSVGKF  6891


>Wuhan seafood market pneumonia virus isolate 2019-nCoV WHU01, complete genome
Sequence ID: MN988668.1 Length: 29881 
Range 1: 6847 to 6891

Score:27.3 bits(59), Expect:5e-04, 
Method:Compositional matrix adjust., 
Identities:12/15(80%), Positives:13/15(86%), Gaps:0/15(0%)

Query  1     PTTIAKNSVKSVAKL  15
             PTTIAKN+VKSV K 
Sbjct  6847  PTTIAKNTVKSVGKF  6891


>Wuhan seafood market pneumonia virus isolate 2019-nCoV/USA-IL1/2020, complete genome
Sequence ID: MN988713.1 Length: 29882 
Range 1: 6848 to 6892

Score:27.3 bits(59), Expect:5e-04, 
Method:Compositional matrix adjust., 
Identities:12/15(80%), Positives:13/15(86%), Gaps:0/15(0%)

Query  1     PTTIAKNSVKSVAKL  15
             PTTIAKN+VKSV K 
Sbjct  6848  PTTIAKNTVKSVGKF  6892


>Wuhan seafood market pneumonia virus isolate 2019-nCoV/USA-WA1/2020, complete genome
Sequence ID: MN985325.1 Length: 29882 
Range 1: 6848 to 6892

Score:27.3 bits(59), Expect:5e-04, 
Method:Compositional matrix adjust., 
Identities:12/15(80%), Positives:13/15(86%), Gaps:0/15(0%)

Query  1     PTTIAKNSVKSVAKL  15
             PTTIAKN+VKSV K 
Sbjct  6848  PTTIAKNTVKSVGKF  6892


>Wuhan seafood market pneumonia virus isolate 2019-nCoV_HKU-SZ-002a_2020, complete genome
Sequence ID: MN938384.1 Length: 29838 
Range 1: 6816 to 6860

Score:27.3 bits(59), Expect:5e-04, 
Method:Compositional matrix adjust., 
Identities:12/15(80%), Positives:13/15(86%), Gaps:0/15(0%)

Query  1     PTTIAKNSVKSVAKL  15
             PTTIAKN+VKSV K 
Sbjct  6816  PTTIAKNTVKSVGKF  6860


Query #1737: 49814 Query ID: lcl|Query_43601 Length: 20

Sequences producing significant alignments:
                                                                  Max    Total Query   E   Per.                  
Description                                                       Score  Score cover Value Ident  Accession        
Wuhan seafood market pneumonia virus isolate Wuhan-Hu-1,...       36.6   36.6  90%   3e-07 88.89  NC_045512.2      
Wuhan seafood market pneumonia virus isolate...                   36.6   36.6  90%   3e-07 88.89  MN975262.1       
Wuhan seafood market pneumonia virus isolate...                   36.6   36.6  90%   3e-07 88.89  MN994468.1       
Wuhan seafood market pneumonia virus isolate...                   36.6   36.6  90%   3e-07 88.89  MN997409.1       
Wuhan seafood market pneumonia virus isolate...                   36.6   36.6  90%   3e-07 88.89  MN994467.1       
Wuhan seafood market pneumonia virus isolate 2019-nCoV WHU02,...  36.6   36.6  90%   3e-07 88.89  MN988669.1       
Wuhan seafood market pneumonia virus isolate 2019-nCoV WHU01,...  36.6   36.6  90%   3e-07 88.89  MN988668.1       
Wuhan seafood market pneumonia virus isolate...                   36.6   36.6  90%   3e-07 88.89  MN988713.1       
Wuhan seafood market pneumonia virus isolate...                   36.6   36.6  90%   3e-07 88.89  MN985325.1       
Wuhan seafood market pneumonia virus isolate...                   36.6   36.6  90%   3e-07 88.89  MN938384.1       


Alignments:
>Wuhan seafood market pneumonia virus isolate Wuhan-Hu-1, complete genome
Sequence ID: NC_045512.2 Length: 29903 
>Wuhan seafood market pneumonia virus isolate Wuhan-Hu-1, complete genome
Sequence ID: MN908947.3 Length: 29903  
Range 1: 29444 to 29497

Score:36.6 bits(83), Expect:3e-07, 
Method:Compositional matrix adjust., 
Identities:16/18(89%), Positives:18/18(100%), Gaps:0/18(0%)

Query  2      TVTLLPAADMDDFSRQLQ  19
              TVTLLPAAD+DDFS+QLQ
Sbjct  29444  TVTLLPAADLDDFSKQLQ  29497


>Wuhan seafood market pneumonia virus isolate 2019-nCoV_HKU-SZ-005b_2020, complete genome
Sequence ID: MN975262.1 Length: 29891 
Range 1: 29444 to 29497

Score:36.6 bits(83), Expect:3e-07, 
Method:Compositional matrix adjust., 
Identities:16/18(89%), Positives:18/18(100%), Gaps:0/18(0%)

Query  2      TVTLLPAADMDDFSRQLQ  19
              TVTLLPAAD+DDFS+QLQ
Sbjct  29444  TVTLLPAADLDDFSKQLQ  29497


>Wuhan seafood market pneumonia virus isolate 2019-nCoV/USA-CA2/2020, complete genome
Sequence ID: MN994468.1 Length: 29883 
Range 1: 29444 to 29497

Score:36.6 bits(83), Expect:3e-07, 
Method:Compositional matrix adjust., 
Identities:16/18(89%), Positives:18/18(100%), Gaps:0/18(0%)

Query  2      TVTLLPAADMDDFSRQLQ  19
              TVTLLPAAD+DDFS+QLQ
Sbjct  29444  TVTLLPAADLDDFSKQLQ  29497


>Wuhan seafood market pneumonia virus isolate 2019-nCoV/USA-AZ1/2020, complete genome
Sequence ID: MN997409.1 Length: 29882 
Range 1: 29444 to 29497

Score:36.6 bits(83), Expect:3e-07, 
Method:Compositional matrix adjust., 
Identities:16/18(89%), Positives:18/18(100%), Gaps:0/18(0%)

Query  2      TVTLLPAADMDDFSRQLQ  19
              TVTLLPAAD+DDFS+QLQ
Sbjct  29444  TVTLLPAADLDDFSKQLQ  29497


>Wuhan seafood market pneumonia virus isolate 2019-nCoV/USA-CA1/2020, complete genome
Sequence ID: MN994467.1 Length: 29882 
Range 1: 29444 to 29497

Score:36.6 bits(83), Expect:3e-07, 
Method:Compositional matrix adjust., 
Identities:16/18(89%), Positives:18/18(100%), Gaps:0/18(0%)

Query  2      TVTLLPAADMDDFSRQLQ  19
              TVTLLPAAD+DDFS+QLQ
Sbjct  29444  TVTLLPAADLDDFSKQLQ  29497


>Wuhan seafood market pneumonia virus isolate 2019-nCoV WHU02, complete genome
Sequence ID: MN988669.1 Length: 29881 
Range 1: 29443 to 29496

Score:36.6 bits(83), Expect:3e-07, 
Method:Compositional matrix adjust., 
Identities:16/18(89%), Positives:18/18(100%), Gaps:0/18(0%)

Query  2      TVTLLPAADMDDFSRQLQ  19
              TVTLLPAAD+DDFS+QLQ
Sbjct  29443  TVTLLPAADLDDFSKQLQ  29496


>Wuhan seafood market pneumonia virus isolate 2019-nCoV WHU01, complete genome
Sequence ID: MN988668.1 Length: 29881 
Range 1: 29443 to 29496

Score:36.6 bits(83), Expect:3e-07, 
Method:Compositional matrix adjust., 
Identities:16/18(89%), Positives:18/18(100%), Gaps:0/18(0%)

Query  2      TVTLLPAADMDDFSRQLQ  19
              TVTLLPAAD+DDFS+QLQ
Sbjct  29443  TVTLLPAADLDDFSKQLQ  29496


>Wuhan seafood market pneumonia virus isolate 2019-nCoV/USA-IL1/2020, complete genome
Sequence ID: MN988713.1 Length: 29882 
Range 1: 29444 to 29497

Score:36.6 bits(83), Expect:3e-07, 
Method:Compositional matrix adjust., 
Identities:16/18(89%), Positives:18/18(100%), Gaps:0/18(0%)

Query  2      TVTLLPAADMDDFSRQLQ  19
              TVTLLPAAD+DDFS+QLQ
Sbjct  29444  TVTLLPAADLDDFSKQLQ  29497


>Wuhan seafood market pneumonia virus isolate 2019-nCoV/USA-WA1/2020, complete genome
Sequence ID: MN985325.1 Length: 29882 
Range 1: 29444 to 29497

Score:36.6 bits(83), Expect:3e-07, 
Method:Compositional matrix adjust., 
Identities:16/18(89%), Positives:18/18(100%), Gaps:0/18(0%)

Query  2      TVTLLPAADMDDFSRQLQ  19
              TVTLLPAAD+DDFS+QLQ
Sbjct  29444  TVTLLPAADLDDFSKQLQ  29497


>Wuhan seafood market pneumonia virus isolate 2019-nCoV_HKU-SZ-002a_2020, complete genome
Sequence ID: MN938384.1 Length: 29838 
Range 1: 29412 to 29465

Score:36.6 bits(83), Expect:3e-07, 
Method:Compositional matrix adjust., 
Identities:16/18(89%), Positives:18/18(100%), Gaps:0/18(0%)

Query  2      TVTLLPAADMDDFSRQLQ  19
              TVTLLPAAD+DDFS+QLQ
Sbjct  29412  TVTLLPAADLDDFSKQLQ  29465


Query #1738: 49820 Query ID: lcl|Query_43602 Length: 15

Sequences producing significant alignments:
                                                                  Max    Total Query   E   Per.                  
Description                                                       Score  Score cover Value Ident  Accession        
Wuhan seafood market pneumonia virus isolate Wuhan-Hu-1,...       36.2   36.2  100%  3e-07 100.00 NC_045512.2      
Wuhan seafood market pneumonia virus isolate...                   36.2   36.2  100%  3e-07 100.00 MN975262.1       
Wuhan seafood market pneumonia virus isolate...                   36.2   36.2  100%  3e-07 100.00 MN994468.1       
Wuhan seafood market pneumonia virus isolate...                   36.2   36.2  100%  3e-07 100.00 MN997409.1       
Wuhan seafood market pneumonia virus isolate...                   36.2   36.2  100%  3e-07 100.00 MN994467.1       
Wuhan seafood market pneumonia virus isolate 2019-nCoV WHU02,...  36.2   36.2  100%  3e-07 100.00 MN988669.1       
Wuhan seafood market pneumonia virus isolate 2019-nCoV WHU01,...  36.2   36.2  100%  3e-07 100.00 MN988668.1       
Wuhan seafood market pneumonia virus isolate...                   36.2   36.2  100%  3e-07 100.00 MN988713.1       
Wuhan seafood market pneumonia virus isolate...                   36.2   36.2  100%  3e-07 100.00 MN985325.1       
Wuhan seafood market pneumonia virus isolate...                   36.2   36.2  100%  3e-07 100.00 MN938384.1       


Alignments:
>Wuhan seafood market pneumonia virus isolate Wuhan-Hu-1, complete genome
Sequence ID: NC_045512.2 Length: 29903 
>Wuhan seafood market pneumonia virus isolate Wuhan-Hu-1, complete genome
Sequence ID: MN908947.3 Length: 29903  
Range 1: 5051 to 5095

Score:36.2 bits(82), Expect:3e-07, 
Method:Composition-based stats., 
Identities:15/15(100%), Positives:15/15(100%), Gaps:0/15(0%)

Query  1     PTYLDGADVTKIKPH  15
             PTYLDGADVTKIKPH
Sbjct  5051  PTYLDGADVTKIKPH  5095


>Wuhan seafood market pneumonia virus isolate 2019-nCoV_HKU-SZ-005b_2020, complete genome
Sequence ID: MN975262.1 Length: 29891 
Range 1: 5051 to 5095

Score:36.2 bits(82), Expect:3e-07, 
Method:Composition-based stats., 
Identities:15/15(100%), Positives:15/15(100%), Gaps:0/15(0%)

Query  1     PTYLDGADVTKIKPH  15
             PTYLDGADVTKIKPH
Sbjct  5051  PTYLDGADVTKIKPH  5095


>Wuhan seafood market pneumonia virus isolate 2019-nCoV/USA-CA2/2020, complete genome
Sequence ID: MN994468.1 Length: 29883 
Range 1: 5051 to 5095

Score:36.2 bits(82), Expect:3e-07, 
Method:Composition-based stats., 
Identities:15/15(100%), Positives:15/15(100%), Gaps:0/15(0%)

Query  1     PTYLDGADVTKIKPH  15
             PTYLDGADVTKIKPH
Sbjct  5051  PTYLDGADVTKIKPH  5095


>Wuhan seafood market pneumonia virus isolate 2019-nCoV/USA-AZ1/2020, complete genome
Sequence ID: MN997409.1 Length: 29882 
Range 1: 5051 to 5095

Score:36.2 bits(82), Expect:3e-07, 
Method:Composition-based stats., 
Identities:15/15(100%), Positives:15/15(100%), Gaps:0/15(0%)

Query  1     PTYLDGADVTKIKPH  15
             PTYLDGADVTKIKPH
Sbjct  5051  PTYLDGADVTKIKPH  5095


>Wuhan seafood market pneumonia virus isolate 2019-nCoV/USA-CA1/2020, complete genome
Sequence ID: MN994467.1 Length: 29882 
Range 1: 5051 to 5095

Score:36.2 bits(82), Expect:3e-07, 
Method:Composition-based stats., 
Identities:15/15(100%), Positives:15/15(100%), Gaps:0/15(0%)

Query  1     PTYLDGADVTKIKPH  15
             PTYLDGADVTKIKPH
Sbjct  5051  PTYLDGADVTKIKPH  5095


>Wuhan seafood market pneumonia virus isolate 2019-nCoV WHU02, complete genome
Sequence ID: MN988669.1 Length: 29881 
Range 1: 5050 to 5094

Score:36.2 bits(82), Expect:3e-07, 
Method:Composition-based stats., 
Identities:15/15(100%), Positives:15/15(100%), Gaps:0/15(0%)

Query  1     PTYLDGADVTKIKPH  15
             PTYLDGADVTKIKPH
Sbjct  5050  PTYLDGADVTKIKPH  5094


>Wuhan seafood market pneumonia virus isolate 2019-nCoV WHU01, complete genome
Sequence ID: MN988668.1 Length: 29881 
Range 1: 5050 to 5094

Score:36.2 bits(82), Expect:3e-07, 
Method:Composition-based stats., 
Identities:15/15(100%), Positives:15/15(100%), Gaps:0/15(0%)

Query  1     PTYLDGADVTKIKPH  15
             PTYLDGADVTKIKPH
Sbjct  5050  PTYLDGADVTKIKPH  5094


>Wuhan seafood market pneumonia virus isolate 2019-nCoV/USA-IL1/2020, complete genome
Sequence ID: MN988713.1 Length: 29882 
Range 1: 5051 to 5095

Score:36.2 bits(82), Expect:3e-07, 
Method:Composition-based stats., 
Identities:15/15(100%), Positives:15/15(100%), Gaps:0/15(0%)

Query  1     PTYLDGADVTKIKPH  15
             PTYLDGADVTKIKPH
Sbjct  5051  PTYLDGADVTKIKPH  5095


>Wuhan seafood market pneumonia virus isolate 2019-nCoV/USA-WA1/2020, complete genome
Sequence ID: MN985325.1 Length: 29882 
Range 1: 5051 to 5095

Score:36.2 bits(82), Expect:3e-07, 
Method:Composition-based stats., 
Identities:15/15(100%), Positives:15/15(100%), Gaps:0/15(0%)

Query  1     PTYLDGADVTKIKPH  15
             PTYLDGADVTKIKPH
Sbjct  5051  PTYLDGADVTKIKPH  5095


>Wuhan seafood market pneumonia virus isolate 2019-nCoV_HKU-SZ-002a_2020, complete genome
Sequence ID: MN938384.1 Length: 29838 
Range 1: 5019 to 5063

Score:36.2 bits(82), Expect:3e-07, 
Method:Composition-based stats., 
Identities:15/15(100%), Positives:15/15(100%), Gaps:0/15(0%)

Query  1     PTYLDGADVTKIKPH  15
             PTYLDGADVTKIKPH
Sbjct  5019  PTYLDGADVTKIKPH  5063


Query #1739: 49847 Query ID: lcl|Query_43603 Length: 15

Sequences producing significant alignments:
                                                                  Max    Total Query   E   Per.                  
Description                                                       Score  Score cover Value Ident  Accession        
Wuhan seafood market pneumonia virus isolate Wuhan-Hu-1,...       32.7   32.7  93%   6e-06 92.86  NC_045512.2      
Wuhan seafood market pneumonia virus isolate...                   32.7   32.7  93%   6e-06 92.86  MN975262.1       
Wuhan seafood market pneumonia virus isolate...                   32.7   32.7  93%   6e-06 92.86  MN994468.1       
Wuhan seafood market pneumonia virus isolate...                   32.7   32.7  93%   6e-06 92.86  MN997409.1       
Wuhan seafood market pneumonia virus isolate...                   32.7   32.7  93%   6e-06 92.86  MN994467.1       
Wuhan seafood market pneumonia virus isolate 2019-nCoV WHU02,...  32.7   32.7  93%   6e-06 92.86  MN988669.1       
Wuhan seafood market pneumonia virus isolate 2019-nCoV WHU01,...  32.7   32.7  93%   6e-06 92.86  MN988668.1       
Wuhan seafood market pneumonia virus isolate...                   32.7   32.7  93%   6e-06 92.86  MN985325.1       
Wuhan seafood market pneumonia virus isolate...                   32.7   32.7  93%   6e-06 92.86  MN938384.1       
Wuhan seafood market pneumonia virus isolate...                   32.7   32.7  93%   6e-06 92.86  MN988713.1       


Alignments:
>Wuhan seafood market pneumonia virus isolate Wuhan-Hu-1, complete genome
Sequence ID: NC_045512.2 Length: 29903 
>Wuhan seafood market pneumonia virus isolate Wuhan-Hu-1, complete genome
Sequence ID: MN908947.3 Length: 29903  
Range 1: 2609 to 2650

Score:32.7 bits(73), Expect:6e-06, 
Method:Composition-based stats., 
Identities:13/14(93%), Positives:14/14(100%), Gaps:0/14(0%)

Query  1     PVCVNGLMLLEIKD  14
             PVC+NGLMLLEIKD
Sbjct  2609  PVCINGLMLLEIKD  2650


>Wuhan seafood market pneumonia virus isolate 2019-nCoV_HKU-SZ-005b_2020, complete genome
Sequence ID: MN975262.1 Length: 29891 
Range 1: 2609 to 2650

Score:32.7 bits(73), Expect:6e-06, 
Method:Composition-based stats., 
Identities:13/14(93%), Positives:14/14(100%), Gaps:0/14(0%)

Query  1     PVCVNGLMLLEIKD  14
             PVC+NGLMLLEIKD
Sbjct  2609  PVCINGLMLLEIKD  2650


>Wuhan seafood market pneumonia virus isolate 2019-nCoV/USA-CA2/2020, complete genome
Sequence ID: MN994468.1 Length: 29883 
Range 1: 2609 to 2650

Score:32.7 bits(73), Expect:6e-06, 
Method:Composition-based stats., 
Identities:13/14(93%), Positives:14/14(100%), Gaps:0/14(0%)

Query  1     PVCVNGLMLLEIKD  14
             PVC+NGLMLLEIKD
Sbjct  2609  PVCINGLMLLEIKD  2650


>Wuhan seafood market pneumonia virus isolate 2019-nCoV/USA-AZ1/2020, complete genome
Sequence ID: MN997409.1 Length: 29882 
Range 1: 2609 to 2650

Score:32.7 bits(73), Expect:6e-06, 
Method:Composition-based stats., 
Identities:13/14(93%), Positives:14/14(100%), Gaps:0/14(0%)

Query  1     PVCVNGLMLLEIKD  14
             PVC+NGLMLLEIKD
Sbjct  2609  PVCINGLMLLEIKD  2650


>Wuhan seafood market pneumonia virus isolate 2019-nCoV/USA-CA1/2020, complete genome
Sequence ID: MN994467.1 Length: 29882 
Range 1: 2609 to 2650

Score:32.7 bits(73), Expect:6e-06, 
Method:Composition-based stats., 
Identities:13/14(93%), Positives:14/14(100%), Gaps:0/14(0%)

Query  1     PVCVNGLMLLEIKD  14
             PVC+NGLMLLEIKD
Sbjct  2609  PVCINGLMLLEIKD  2650


>Wuhan seafood market pneumonia virus isolate 2019-nCoV WHU02, complete genome
Sequence ID: MN988669.1 Length: 29881 
Range 1: 2608 to 2649

Score:32.7 bits(73), Expect:6e-06, 
Method:Composition-based stats., 
Identities:13/14(93%), Positives:14/14(100%), Gaps:0/14(0%)

Query  1     PVCVNGLMLLEIKD  14
             PVC+NGLMLLEIKD
Sbjct  2608  PVCINGLMLLEIKD  2649


>Wuhan seafood market pneumonia virus isolate 2019-nCoV WHU01, complete genome
Sequence ID: MN988668.1 Length: 29881 
Range 1: 2608 to 2649

Score:32.7 bits(73), Expect:6e-06, 
Method:Composition-based stats., 
Identities:13/14(93%), Positives:14/14(100%), Gaps:0/14(0%)

Query  1     PVCVNGLMLLEIKD  14
             PVC+NGLMLLEIKD
Sbjct  2608  PVCINGLMLLEIKD  2649


>Wuhan seafood market pneumonia virus isolate 2019-nCoV/USA-WA1/2020, complete genome
Sequence ID: MN985325.1 Length: 29882 
Range 1: 2609 to 2650

Score:32.7 bits(73), Expect:6e-06, 
Method:Composition-based stats., 
Identities:13/14(93%), Positives:14/14(100%), Gaps:0/14(0%)

Query  1     PVCVNGLMLLEIKD  14
             PVC+NGLMLLEIKD
Sbjct  2609  PVCINGLMLLEIKD  2650


>Wuhan seafood market pneumonia virus isolate 2019-nCoV_HKU-SZ-002a_2020, complete genome
Sequence ID: MN938384.1 Length: 29838 
Range 1: 2577 to 2618

Score:32.7 bits(73), Expect:6e-06, 
Method:Composition-based stats., 
Identities:13/14(93%), Positives:14/14(100%), Gaps:0/14(0%)

Query  1     PVCVNGLMLLEIKD  14
             PVC+NGLMLLEIKD
Sbjct  2577  PVCINGLMLLEIKD  2618


>Wuhan seafood market pneumonia virus isolate 2019-nCoV/USA-IL1/2020, complete genome
Sequence ID: MN988713.1 Length: 29882 
Range 1: 2609 to 2650

Score:32.7 bits(73), Expect:6e-06, 
Method:Composition-based stats., 
Identities:13/14(93%), Positives:14/14(100%), Gaps:0/14(0%)

Query  1     PVCVNGLMLLEIKD  14
             PVC+NGLMLLEIKD
Sbjct  2609  PVCINGLMLLEIKD  2650


Query #1740: 49848 Query ID: lcl|Query_43604 Length: 9

No significant similarity found.


Query #1741: 49892 Query ID: lcl|Query_43605 Length: 15

No significant similarity found.


Query #1742: 49922 Query ID: lcl|Query_43606 Length: 10

No significant similarity found.


Query #1743: 49951 Query ID: lcl|Query_43607 Length: 9

No significant similarity found.


Query #1744: 49962 Query ID: lcl|Query_43608 Length: 10

No significant similarity found.


Query #1745: 49963 Query ID: lcl|Query_43609 Length: 15

Sequences producing significant alignments:
                                                                  Max    Total Query   E   Per.                  
Description                                                       Score  Score cover Value Ident  Accession        
Wuhan seafood market pneumonia virus isolate Wuhan-Hu-1,...       31.2   31.2  100%  2e-05 93.33  NC_045512.2      
Wuhan seafood market pneumonia virus isolate...                   31.2   31.2  100%  2e-05 93.33  MN975262.1       
Wuhan seafood market pneumonia virus isolate...                   31.2   31.2  100%  2e-05 93.33  MN994468.1       
Wuhan seafood market pneumonia virus isolate...                   31.2   31.2  100%  2e-05 93.33  MN997409.1       
Wuhan seafood market pneumonia virus isolate...                   31.2   31.2  100%  2e-05 93.33  MN994467.1       
Wuhan seafood market pneumonia virus isolate 2019-nCoV WHU02,...  31.2   31.2  100%  2e-05 93.33  MN988669.1       
Wuhan seafood market pneumonia virus isolate 2019-nCoV WHU01,...  31.2   31.2  100%  2e-05 93.33  MN988668.1       
Wuhan seafood market pneumonia virus isolate...                   31.2   31.2  100%  2e-05 93.33  MN988713.1       
Wuhan seafood market pneumonia virus isolate...                   31.2   31.2  100%  2e-05 93.33  MN985325.1       
Wuhan seafood market pneumonia virus isolate...                   31.2   31.2  100%  2e-05 93.33  MN938384.1       


Alignments:
>Wuhan seafood market pneumonia virus isolate Wuhan-Hu-1, complete genome
Sequence ID: NC_045512.2 Length: 29903 
>Wuhan seafood market pneumonia virus isolate Wuhan-Hu-1, complete genome
Sequence ID: MN908947.3 Length: 29903  
Range 1: 19687 to 19731

Score:31.2 bits(69), Expect:2e-05, 
Method:Compositional matrix adjust., 
Identities:14/15(93%), Positives:14/15(93%), Gaps:0/15(0%)

Query  1      PVSIINNAVYTKVDG  15
              PVSIINN VYTKVDG
Sbjct  19687  PVSIINNTVYTKVDG  19731


>Wuhan seafood market pneumonia virus isolate 2019-nCoV_HKU-SZ-005b_2020, complete genome
Sequence ID: MN975262.1 Length: 29891 
Range 1: 19687 to 19731

Score:31.2 bits(69), Expect:2e-05, 
Method:Compositional matrix adjust., 
Identities:14/15(93%), Positives:14/15(93%), Gaps:0/15(0%)

Query  1      PVSIINNAVYTKVDG  15
              PVSIINN VYTKVDG
Sbjct  19687  PVSIINNTVYTKVDG  19731


>Wuhan seafood market pneumonia virus isolate 2019-nCoV/USA-CA2/2020, complete genome
Sequence ID: MN994468.1 Length: 29883 
Range 1: 19687 to 19731

Score:31.2 bits(69), Expect:2e-05, 
Method:Compositional matrix adjust., 
Identities:14/15(93%), Positives:14/15(93%), Gaps:0/15(0%)

Query  1      PVSIINNAVYTKVDG  15
              PVSIINN VYTKVDG
Sbjct  19687  PVSIINNTVYTKVDG  19731


>Wuhan seafood market pneumonia virus isolate 2019-nCoV/USA-AZ1/2020, complete genome
Sequence ID: MN997409.1 Length: 29882 
Range 1: 19687 to 19731

Score:31.2 bits(69), Expect:2e-05, 
Method:Compositional matrix adjust., 
Identities:14/15(93%), Positives:14/15(93%), Gaps:0/15(0%)

Query  1      PVSIINNAVYTKVDG  15
              PVSIINN VYTKVDG
Sbjct  19687  PVSIINNTVYTKVDG  19731


>Wuhan seafood market pneumonia virus isolate 2019-nCoV/USA-CA1/2020, complete genome
Sequence ID: MN994467.1 Length: 29882 
Range 1: 19687 to 19731

Score:31.2 bits(69), Expect:2e-05, 
Method:Compositional matrix adjust., 
Identities:14/15(93%), Positives:14/15(93%), Gaps:0/15(0%)

Query  1      PVSIINNAVYTKVDG  15
              PVSIINN VYTKVDG
Sbjct  19687  PVSIINNTVYTKVDG  19731


>Wuhan seafood market pneumonia virus isolate 2019-nCoV WHU02, complete genome
Sequence ID: MN988669.1 Length: 29881 
Range 1: 19686 to 19730

Score:31.2 bits(69), Expect:2e-05, 
Method:Compositional matrix adjust., 
Identities:14/15(93%), Positives:14/15(93%), Gaps:0/15(0%)

Query  1      PVSIINNAVYTKVDG  15
              PVSIINN VYTKVDG
Sbjct  19686  PVSIINNTVYTKVDG  19730


>Wuhan seafood market pneumonia virus isolate 2019-nCoV WHU01, complete genome
Sequence ID: MN988668.1 Length: 29881 
Range 1: 19686 to 19730

Score:31.2 bits(69), Expect:2e-05, 
Method:Compositional matrix adjust., 
Identities:14/15(93%), Positives:14/15(93%), Gaps:0/15(0%)

Query  1      PVSIINNAVYTKVDG  15
              PVSIINN VYTKVDG
Sbjct  19686  PVSIINNTVYTKVDG  19730


>Wuhan seafood market pneumonia virus isolate 2019-nCoV/USA-IL1/2020, complete genome
Sequence ID: MN988713.1 Length: 29882 
Range 1: 19687 to 19731

Score:31.2 bits(69), Expect:2e-05, 
Method:Compositional matrix adjust., 
Identities:14/15(93%), Positives:14/15(93%), Gaps:0/15(0%)

Query  1      PVSIINNAVYTKVDG  15
              PVSIINN VYTKVDG
Sbjct  19687  PVSIINNTVYTKVDG  19731


>Wuhan seafood market pneumonia virus isolate 2019-nCoV/USA-WA1/2020, complete genome
Sequence ID: MN985325.1 Length: 29882 
Range 1: 19687 to 19731

Score:31.2 bits(69), Expect:2e-05, 
Method:Compositional matrix adjust., 
Identities:14/15(93%), Positives:14/15(93%), Gaps:0/15(0%)

Query  1      PVSIINNAVYTKVDG  15
              PVSIINN VYTKVDG
Sbjct  19687  PVSIINNTVYTKVDG  19731


>Wuhan seafood market pneumonia virus isolate 2019-nCoV_HKU-SZ-002a_2020, complete genome
Sequence ID: MN938384.1 Length: 29838 
Range 1: 19655 to 19699

Score:31.2 bits(69), Expect:2e-05, 
Method:Compositional matrix adjust., 
Identities:14/15(93%), Positives:14/15(93%), Gaps:0/15(0%)

Query  1      PVSIINNAVYTKVDG  15
              PVSIINN VYTKVDG
Sbjct  19655  PVSIINNTVYTKVDG  19699


Query #1746: 49968 Query ID: lcl|Query_43610 Length: 19

Sequences producing significant alignments:
                                                                  Max    Total Query   E   Per.                  
Description                                                       Score  Score cover Value Ident  Accession        
Wuhan seafood market pneumonia virus isolate Wuhan-Hu-1,...       39.7   39.7  100%  2e-08 89.47  NC_045512.2      
Wuhan seafood market pneumonia virus isolate...                   39.7   39.7  100%  2e-08 89.47  MN975262.1       
Wuhan seafood market pneumonia virus isolate...                   39.7   39.7  100%  2e-08 89.47  MN994468.1       
Wuhan seafood market pneumonia virus isolate...                   39.7   39.7  100%  2e-08 89.47  MN997409.1       
Wuhan seafood market pneumonia virus isolate...                   39.7   39.7  100%  2e-08 89.47  MN994467.1       
Wuhan seafood market pneumonia virus isolate 2019-nCoV WHU02,...  39.7   39.7  100%  2e-08 89.47  MN988669.1       
Wuhan seafood market pneumonia virus isolate 2019-nCoV WHU01,...  39.7   39.7  100%  2e-08 89.47  MN988668.1       
Wuhan seafood market pneumonia virus isolate...                   39.7   39.7  100%  2e-08 89.47  MN988713.1       
Wuhan seafood market pneumonia virus isolate...                   39.7   39.7  100%  2e-08 89.47  MN985325.1       
Wuhan seafood market pneumonia virus isolate...                   39.7   39.7  100%  2e-08 89.47  MN938384.1       


Alignments:
>Wuhan seafood market pneumonia virus isolate Wuhan-Hu-1, complete genome
Sequence ID: NC_045512.2 Length: 29903 
>Wuhan seafood market pneumonia virus isolate Wuhan-Hu-1, complete genome
Sequence ID: MN908947.3 Length: 29903  
Range 1: 23744 to 23800

Score:39.7 bits(91), Expect:2e-08, 
Method:Composition-based stats., 
Identities:17/19(89%), Positives:17/19(89%), Gaps:0/19(0%)

Query  1      PVSMAKTSVDCNMYICGDS  19
              PVSM KTSVDC MYICGDS
Sbjct  23744  PVSMTKTSVDCTMYICGDS  23800


>Wuhan seafood market pneumonia virus isolate 2019-nCoV_HKU-SZ-005b_2020, complete genome
Sequence ID: MN975262.1 Length: 29891 
Range 1: 23744 to 23800

Score:39.7 bits(91), Expect:2e-08, 
Method:Composition-based stats., 
Identities:17/19(89%), Positives:17/19(89%), Gaps:0/19(0%)

Query  1      PVSMAKTSVDCNMYICGDS  19
              PVSM KTSVDC MYICGDS
Sbjct  23744  PVSMTKTSVDCTMYICGDS  23800


>Wuhan seafood market pneumonia virus isolate 2019-nCoV/USA-CA2/2020, complete genome
Sequence ID: MN994468.1 Length: 29883 
Range 1: 23744 to 23800

Score:39.7 bits(91), Expect:2e-08, 
Method:Composition-based stats., 
Identities:17/19(89%), Positives:17/19(89%), Gaps:0/19(0%)

Query  1      PVSMAKTSVDCNMYICGDS  19
              PVSM KTSVDC MYICGDS
Sbjct  23744  PVSMTKTSVDCTMYICGDS  23800


>Wuhan seafood market pneumonia virus isolate 2019-nCoV/USA-AZ1/2020, complete genome
Sequence ID: MN997409.1 Length: 29882 
Range 1: 23744 to 23800

Score:39.7 bits(91), Expect:2e-08, 
Method:Composition-based stats., 
Identities:17/19(89%), Positives:17/19(89%), Gaps:0/19(0%)

Query  1      PVSMAKTSVDCNMYICGDS  19
              PVSM KTSVDC MYICGDS
Sbjct  23744  PVSMTKTSVDCTMYICGDS  23800


>Wuhan seafood market pneumonia virus isolate 2019-nCoV/USA-CA1/2020, complete genome
Sequence ID: MN994467.1 Length: 29882 
Range 1: 23744 to 23800

Score:39.7 bits(91), Expect:2e-08, 
Method:Composition-based stats., 
Identities:17/19(89%), Positives:17/19(89%), Gaps:0/19(0%)

Query  1      PVSMAKTSVDCNMYICGDS  19
              PVSM KTSVDC MYICGDS
Sbjct  23744  PVSMTKTSVDCTMYICGDS  23800


>Wuhan seafood market pneumonia virus isolate 2019-nCoV WHU02, complete genome
Sequence ID: MN988669.1 Length: 29881 
Range 1: 23743 to 23799

Score:39.7 bits(91), Expect:2e-08, 
Method:Composition-based stats., 
Identities:17/19(89%), Positives:17/19(89%), Gaps:0/19(0%)

Query  1      PVSMAKTSVDCNMYICGDS  19
              PVSM KTSVDC MYICGDS
Sbjct  23743  PVSMTKTSVDCTMYICGDS  23799


>Wuhan seafood market pneumonia virus isolate 2019-nCoV WHU01, complete genome
Sequence ID: MN988668.1 Length: 29881 
Range 1: 23743 to 23799

Score:39.7 bits(91), Expect:2e-08, 
Method:Composition-based stats., 
Identities:17/19(89%), Positives:17/19(89%), Gaps:0/19(0%)

Query  1      PVSMAKTSVDCNMYICGDS  19
              PVSM KTSVDC MYICGDS
Sbjct  23743  PVSMTKTSVDCTMYICGDS  23799


>Wuhan seafood market pneumonia virus isolate 2019-nCoV/USA-IL1/2020, complete genome
Sequence ID: MN988713.1 Length: 29882 
Range 1: 23744 to 23800

Score:39.7 bits(91), Expect:2e-08, 
Method:Composition-based stats., 
Identities:17/19(89%), Positives:17/19(89%), Gaps:0/19(0%)

Query  1      PVSMAKTSVDCNMYICGDS  19
              PVSM KTSVDC MYICGDS
Sbjct  23744  PVSMTKTSVDCTMYICGDS  23800


>Wuhan seafood market pneumonia virus isolate 2019-nCoV/USA-WA1/2020, complete genome
Sequence ID: MN985325.1 Length: 29882 
Range 1: 23744 to 23800

Score:39.7 bits(91), Expect:2e-08, 
Method:Composition-based stats., 
Identities:17/19(89%), Positives:17/19(89%), Gaps:0/19(0%)

Query  1      PVSMAKTSVDCNMYICGDS  19
              PVSM KTSVDC MYICGDS
Sbjct  23744  PVSMTKTSVDCTMYICGDS  23800


>Wuhan seafood market pneumonia virus isolate 2019-nCoV_HKU-SZ-002a_2020, complete genome
Sequence ID: MN938384.1 Length: 29838 
Range 1: 23712 to 23768

Score:39.7 bits(91), Expect:2e-08, 
Method:Composition-based stats., 
Identities:17/19(89%), Positives:17/19(89%), Gaps:0/19(0%)

Query  1      PVSMAKTSVDCNMYICGDS  19
              PVSM KTSVDC MYICGDS
Sbjct  23712  PVSMTKTSVDCTMYICGDS  23768


Query #1747: 49992 Query ID: lcl|Query_43611 Length: 9

No significant similarity found.


Query #1748: 50044 Query ID: lcl|Query_43612 Length: 15

Sequences producing significant alignments:
                                                                  Max    Total Query   E   Per.                  
Description                                                       Score  Score cover Value Ident  Accession        
Wuhan seafood market pneumonia virus isolate Wuhan-Hu-1,...       36.2   36.2  100%  3e-07 100.00 NC_045512.2      
Wuhan seafood market pneumonia virus isolate...                   36.2   36.2  100%  3e-07 100.00 MN975262.1       
Wuhan seafood market pneumonia virus isolate...                   36.2   36.2  100%  3e-07 100.00 MN994468.1       
Wuhan seafood market pneumonia virus isolate...                   36.2   36.2  100%  3e-07 100.00 MN997409.1       
Wuhan seafood market pneumonia virus isolate...                   36.2   36.2  100%  3e-07 100.00 MN994467.1       
Wuhan seafood market pneumonia virus isolate 2019-nCoV WHU02,...  36.2   36.2  100%  3e-07 100.00 MN988669.1       
Wuhan seafood market pneumonia virus isolate 2019-nCoV WHU01,...  36.2   36.2  100%  3e-07 100.00 MN988668.1       
Wuhan seafood market pneumonia virus isolate...                   36.2   36.2  100%  3e-07 100.00 MN988713.1       
Wuhan seafood market pneumonia virus isolate...                   36.2   36.2  100%  3e-07 100.00 MN985325.1       
Wuhan seafood market pneumonia virus isolate...                   36.2   36.2  100%  3e-07 100.00 MN938384.1       
Wuhan seafood market pneumonia virus isolate SI200121-SP orf1a... 34.7   34.7  100%  5e-07 100.00 MN970004.1       
Wuhan seafood market pneumonia virus isolate SI200040-SP orf1a... 34.7   34.7  100%  5e-07 100.00 MN970003.1       


Alignments:
>Wuhan seafood market pneumonia virus isolate Wuhan-Hu-1, complete genome
Sequence ID: NC_045512.2 Length: 29903 
>Wuhan seafood market pneumonia virus isolate Wuhan-Hu-1, complete genome
Sequence ID: MN908947.3 Length: 29903  
Range 1: 18511 to 18555

Score:36.2 bits(82), Expect:3e-07, 
Method:Composition-based stats., 
Identities:15/15(100%), Positives:15/15(100%), Gaps:0/15(0%)

Query  1      PWNVVRIKIVQMLSD  15
              PWNVVRIKIVQMLSD
Sbjct  18511  PWNVVRIKIVQMLSD  18555


>Wuhan seafood market pneumonia virus isolate 2019-nCoV_HKU-SZ-005b_2020, complete genome
Sequence ID: MN975262.1 Length: 29891 
Range 1: 18511 to 18555

Score:36.2 bits(82), Expect:3e-07, 
Method:Composition-based stats., 
Identities:15/15(100%), Positives:15/15(100%), Gaps:0/15(0%)

Query  1      PWNVVRIKIVQMLSD  15
              PWNVVRIKIVQMLSD
Sbjct  18511  PWNVVRIKIVQMLSD  18555


>Wuhan seafood market pneumonia virus isolate 2019-nCoV/USA-CA2/2020, complete genome
Sequence ID: MN994468.1 Length: 29883 
Range 1: 18511 to 18555

Score:36.2 bits(82), Expect:3e-07, 
Method:Composition-based stats., 
Identities:15/15(100%), Positives:15/15(100%), Gaps:0/15(0%)

Query  1      PWNVVRIKIVQMLSD  15
              PWNVVRIKIVQMLSD
Sbjct  18511  PWNVVRIKIVQMLSD  18555


>Wuhan seafood market pneumonia virus isolate 2019-nCoV/USA-AZ1/2020, complete genome
Sequence ID: MN997409.1 Length: 29882 
Range 1: 18511 to 18555

Score:36.2 bits(82), Expect:3e-07, 
Method:Composition-based stats., 
Identities:15/15(100%), Positives:15/15(100%), Gaps:0/15(0%)

Query  1      PWNVVRIKIVQMLSD  15
              PWNVVRIKIVQMLSD
Sbjct  18511  PWNVVRIKIVQMLSD  18555


>Wuhan seafood market pneumonia virus isolate 2019-nCoV/USA-CA1/2020, complete genome
Sequence ID: MN994467.1 Length: 29882 
Range 1: 18511 to 18555

Score:36.2 bits(82), Expect:3e-07, 
Method:Composition-based stats., 
Identities:15/15(100%), Positives:15/15(100%), Gaps:0/15(0%)

Query  1      PWNVVRIKIVQMLSD  15
              PWNVVRIKIVQMLSD
Sbjct  18511  PWNVVRIKIVQMLSD  18555


>Wuhan seafood market pneumonia virus isolate 2019-nCoV WHU02, complete genome
Sequence ID: MN988669.1 Length: 29881 
Range 1: 18510 to 18554

Score:36.2 bits(82), Expect:3e-07, 
Method:Composition-based stats., 
Identities:15/15(100%), Positives:15/15(100%), Gaps:0/15(0%)

Query  1      PWNVVRIKIVQMLSD  15
              PWNVVRIKIVQMLSD
Sbjct  18510  PWNVVRIKIVQMLSD  18554


>Wuhan seafood market pneumonia virus isolate 2019-nCoV WHU01, complete genome
Sequence ID: MN988668.1 Length: 29881 
Range 1: 18510 to 18554

Score:36.2 bits(82), Expect:3e-07, 
Method:Composition-based stats., 
Identities:15/15(100%), Positives:15/15(100%), Gaps:0/15(0%)

Query  1      PWNVVRIKIVQMLSD  15
              PWNVVRIKIVQMLSD
Sbjct  18510  PWNVVRIKIVQMLSD  18554


>Wuhan seafood market pneumonia virus isolate 2019-nCoV/USA-IL1/2020, complete genome
Sequence ID: MN988713.1 Length: 29882 
Range 1: 18511 to 18555

Score:36.2 bits(82), Expect:3e-07, 
Method:Composition-based stats., 
Identities:15/15(100%), Positives:15/15(100%), Gaps:0/15(0%)

Query  1      PWNVVRIKIVQMLSD  15
              PWNVVRIKIVQMLSD
Sbjct  18511  PWNVVRIKIVQMLSD  18555


>Wuhan seafood market pneumonia virus isolate 2019-nCoV/USA-WA1/2020, complete genome
Sequence ID: MN985325.1 Length: 29882 
Range 1: 18511 to 18555

Score:36.2 bits(82), Expect:3e-07, 
Method:Composition-based stats., 
Identities:15/15(100%), Positives:15/15(100%), Gaps:0/15(0%)

Query  1      PWNVVRIKIVQMLSD  15
              PWNVVRIKIVQMLSD
Sbjct  18511  PWNVVRIKIVQMLSD  18555


>Wuhan seafood market pneumonia virus isolate 2019-nCoV_HKU-SZ-002a_2020, complete genome
Sequence ID: MN938384.1 Length: 29838 
Range 1: 18479 to 18523

Score:36.2 bits(82), Expect:3e-07, 
Method:Composition-based stats., 
Identities:15/15(100%), Positives:15/15(100%), Gaps:0/15(0%)

Query  1      PWNVVRIKIVQMLSD  15
              PWNVVRIKIVQMLSD
Sbjct  18479  PWNVVRIKIVQMLSD  18523


>Wuhan seafood market pneumonia virus isolate SI200121-SP orf1ab polyprotein, RdRP region, (orf1ab) gene, partial cds
Sequence ID: MN970004.1 Length: 290 
Range 1: 35 to 79

Score:34.7 bits(78), Expect:5e-07, 
Method:Composition-based stats., 
Identities:15/15(100%), Positives:15/15(100%), Gaps:0/15(0%)

Query  1   PWNVVRIKIVQMLSD  15
           PWNVVRIKIVQMLSD
Sbjct  35  PWNVVRIKIVQMLSD  79


>Wuhan seafood market pneumonia virus isolate SI200040-SP orf1ab polyprotein, RdRP region, (orf1ab) gene, partial cds
Sequence ID: MN970003.1 Length: 290 
Range 1: 35 to 79

Score:34.7 bits(78), Expect:5e-07, 
Method:Composition-based stats., 
Identities:15/15(100%), Positives:15/15(100%), Gaps:0/15(0%)

Query  1   PWNVVRIKIVQMLSD  15
           PWNVVRIKIVQMLSD
Sbjct  35  PWNVVRIKIVQMLSD  79


Query #1749: 50058 Query ID: lcl|Query_43613 Length: 17

Sequences producing significant alignments:
                                                                  Max    Total Query   E   Per.                  
Description                                                       Score  Score cover Value Ident  Accession        
Wuhan seafood market pneumonia virus isolate Wuhan-Hu-1,...       42.0   42.0  100%  3e-09 94.12  NC_045512.2      
Wuhan seafood market pneumonia virus isolate...                   42.0   42.0  100%  3e-09 94.12  MN975262.1       
Wuhan seafood market pneumonia virus isolate...                   42.0   42.0  100%  3e-09 94.12  MN994468.1       
Wuhan seafood market pneumonia virus isolate...                   42.0   42.0  100%  3e-09 94.12  MN997409.1       
Wuhan seafood market pneumonia virus isolate...                   42.0   42.0  100%  3e-09 94.12  MN994467.1       
Wuhan seafood market pneumonia virus isolate 2019-nCoV WHU02,...  42.0   42.0  100%  3e-09 94.12  MN988669.1       
Wuhan seafood market pneumonia virus isolate 2019-nCoV WHU01,...  42.0   42.0  100%  3e-09 94.12  MN988668.1       
Wuhan seafood market pneumonia virus isolate...                   42.0   42.0  100%  3e-09 94.12  MN988713.1       
Wuhan seafood market pneumonia virus isolate...                   42.0   42.0  100%  3e-09 94.12  MN985325.1       
Wuhan seafood market pneumonia virus isolate...                   42.0   42.0  100%  3e-09 94.12  MN938384.1       


Alignments:
>Wuhan seafood market pneumonia virus isolate Wuhan-Hu-1, complete genome
Sequence ID: NC_045512.2 Length: 29903 
>Wuhan seafood market pneumonia virus isolate Wuhan-Hu-1, complete genome
Sequence ID: MN908947.3 Length: 29903  
Range 1: 25199 to 25249

Score:42.0 bits(97), Expect:3e-09, 
Method:Composition-based stats., 
Identities:16/17(94%), Positives:17/17(100%), Gaps:0/17(0%)

Query  1      PWYVWLGFIAGLIAIVM  17
              PWY+WLGFIAGLIAIVM
Sbjct  25199  PWYIWLGFIAGLIAIVM  25249


>Wuhan seafood market pneumonia virus isolate 2019-nCoV_HKU-SZ-005b_2020, complete genome
Sequence ID: MN975262.1 Length: 29891 
Range 1: 25199 to 25249

Score:42.0 bits(97), Expect:3e-09, 
Method:Composition-based stats., 
Identities:16/17(94%), Positives:17/17(100%), Gaps:0/17(0%)

Query  1      PWYVWLGFIAGLIAIVM  17
              PWY+WLGFIAGLIAIVM
Sbjct  25199  PWYIWLGFIAGLIAIVM  25249


>Wuhan seafood market pneumonia virus isolate 2019-nCoV/USA-CA2/2020, complete genome
Sequence ID: MN994468.1 Length: 29883 
Range 1: 25199 to 25249

Score:42.0 bits(97), Expect:3e-09, 
Method:Composition-based stats., 
Identities:16/17(94%), Positives:17/17(100%), Gaps:0/17(0%)

Query  1      PWYVWLGFIAGLIAIVM  17
              PWY+WLGFIAGLIAIVM
Sbjct  25199  PWYIWLGFIAGLIAIVM  25249


>Wuhan seafood market pneumonia virus isolate 2019-nCoV/USA-AZ1/2020, complete genome
Sequence ID: MN997409.1 Length: 29882 
Range 1: 25199 to 25249

Score:42.0 bits(97), Expect:3e-09, 
Method:Composition-based stats., 
Identities:16/17(94%), Positives:17/17(100%), Gaps:0/17(0%)

Query  1      PWYVWLGFIAGLIAIVM  17
              PWY+WLGFIAGLIAIVM
Sbjct  25199  PWYIWLGFIAGLIAIVM  25249


>Wuhan seafood market pneumonia virus isolate 2019-nCoV/USA-CA1/2020, complete genome
Sequence ID: MN994467.1 Length: 29882 
Range 1: 25199 to 25249

Score:42.0 bits(97), Expect:3e-09, 
Method:Composition-based stats., 
Identities:16/17(94%), Positives:17/17(100%), Gaps:0/17(0%)

Query  1      PWYVWLGFIAGLIAIVM  17
              PWY+WLGFIAGLIAIVM
Sbjct  25199  PWYIWLGFIAGLIAIVM  25249


>Wuhan seafood market pneumonia virus isolate 2019-nCoV WHU02, complete genome
Sequence ID: MN988669.1 Length: 29881 
Range 1: 25198 to 25248

Score:42.0 bits(97), Expect:3e-09, 
Method:Composition-based stats., 
Identities:16/17(94%), Positives:17/17(100%), Gaps:0/17(0%)

Query  1      PWYVWLGFIAGLIAIVM  17
              PWY+WLGFIAGLIAIVM
Sbjct  25198  PWYIWLGFIAGLIAIVM  25248


>Wuhan seafood market pneumonia virus isolate 2019-nCoV WHU01, complete genome
Sequence ID: MN988668.1 Length: 29881 
Range 1: 25198 to 25248

Score:42.0 bits(97), Expect:3e-09, 
Method:Composition-based stats., 
Identities:16/17(94%), Positives:17/17(100%), Gaps:0/17(0%)

Query  1      PWYVWLGFIAGLIAIVM  17
              PWY+WLGFIAGLIAIVM
Sbjct  25198  PWYIWLGFIAGLIAIVM  25248


>Wuhan seafood market pneumonia virus isolate 2019-nCoV/USA-IL1/2020, complete genome
Sequence ID: MN988713.1 Length: 29882 
Range 1: 25199 to 25249

Score:42.0 bits(97), Expect:3e-09, 
Method:Composition-based stats., 
Identities:16/17(94%), Positives:17/17(100%), Gaps:0/17(0%)

Query  1      PWYVWLGFIAGLIAIVM  17
              PWY+WLGFIAGLIAIVM
Sbjct  25199  PWYIWLGFIAGLIAIVM  25249


>Wuhan seafood market pneumonia virus isolate 2019-nCoV/USA-WA1/2020, complete genome
Sequence ID: MN985325.1 Length: 29882 
Range 1: 25199 to 25249

Score:42.0 bits(97), Expect:3e-09, 
Method:Composition-based stats., 
Identities:16/17(94%), Positives:17/17(100%), Gaps:0/17(0%)

Query  1      PWYVWLGFIAGLIAIVM  17
              PWY+WLGFIAGLIAIVM
Sbjct  25199  PWYIWLGFIAGLIAIVM  25249


>Wuhan seafood market pneumonia virus isolate 2019-nCoV_HKU-SZ-002a_2020, complete genome
Sequence ID: MN938384.1 Length: 29838 
Range 1: 25167 to 25217

Score:42.0 bits(97), Expect:3e-09, 
Method:Composition-based stats., 
Identities:16/17(94%), Positives:17/17(100%), Gaps:0/17(0%)

Query  1      PWYVWLGFIAGLIAIVM  17
              PWY+WLGFIAGLIAIVM
Sbjct  25167  PWYIWLGFIAGLIAIVM  25217


Query #1750: 50071 Query ID: lcl|Query_43614 Length: 9

No significant similarity found.


Query #1751: 50145 Query ID: lcl|Query_43615 Length: 9

No significant similarity found.


Query #1752: 50166 Query ID: lcl|Query_43616 Length: 9

No significant similarity found.


Query #1753: 50246 Query ID: lcl|Query_43617 Length: 9

No significant similarity found.


Query #1754: 50311 Query ID: lcl|Query_43618 Length: 17

Sequences producing significant alignments:
                                                                  Max    Total Query   E   Per.                  
Description                                                       Score  Score cover Value Ident  Accession        
Wuhan seafood market pneumonia virus isolate Wuhan-Hu-1,...       35.4   35.4  100%  6e-07 100.00 NC_045512.2      
Wuhan seafood market pneumonia virus isolate...                   35.4   35.4  100%  6e-07 100.00 MN975262.1       
Wuhan seafood market pneumonia virus isolate...                   35.4   35.4  100%  6e-07 100.00 MN994468.1       
Wuhan seafood market pneumonia virus isolate...                   35.4   35.4  100%  6e-07 100.00 MN997409.1       
Wuhan seafood market pneumonia virus isolate...                   35.4   35.4  100%  6e-07 100.00 MN994467.1       
Wuhan seafood market pneumonia virus isolate 2019-nCoV WHU02,...  35.4   35.4  100%  6e-07 100.00 MN988669.1       
Wuhan seafood market pneumonia virus isolate 2019-nCoV WHU01,...  35.4   35.4  100%  6e-07 100.00 MN988668.1       
Wuhan seafood market pneumonia virus isolate...                   35.4   35.4  100%  6e-07 100.00 MN988713.1       
Wuhan seafood market pneumonia virus isolate...                   35.4   35.4  100%  6e-07 100.00 MN985325.1       
Wuhan seafood market pneumonia virus isolate...                   35.4   35.4  100%  6e-07 100.00 MN938384.1       


Alignments:
>Wuhan seafood market pneumonia virus isolate Wuhan-Hu-1, complete genome
Sequence ID: NC_045512.2 Length: 29903 
>Wuhan seafood market pneumonia virus isolate Wuhan-Hu-1, complete genome
Sequence ID: MN908947.3 Length: 29903  
Range 1: 24431 to 24481

Score:35.4 bits(80), Expect:6e-07, 
Method:Compositional matrix adjust., 
Identities:17/17(100%), Positives:17/17(100%), Gaps:0/17(0%)

Query  1      QALNTLVKQLSSNFGAI  17
              QALNTLVKQLSSNFGAI
Sbjct  24431  QALNTLVKQLSSNFGAI  24481


>Wuhan seafood market pneumonia virus isolate 2019-nCoV_HKU-SZ-005b_2020, complete genome
Sequence ID: MN975262.1 Length: 29891 
Range 1: 24431 to 24481

Score:35.4 bits(80), Expect:6e-07, 
Method:Compositional matrix adjust., 
Identities:17/17(100%), Positives:17/17(100%), Gaps:0/17(0%)

Query  1      QALNTLVKQLSSNFGAI  17
              QALNTLVKQLSSNFGAI
Sbjct  24431  QALNTLVKQLSSNFGAI  24481


>Wuhan seafood market pneumonia virus isolate 2019-nCoV/USA-CA2/2020, complete genome
Sequence ID: MN994468.1 Length: 29883 
Range 1: 24431 to 24481

Score:35.4 bits(80), Expect:6e-07, 
Method:Compositional matrix adjust., 
Identities:17/17(100%), Positives:17/17(100%), Gaps:0/17(0%)

Query  1      QALNTLVKQLSSNFGAI  17
              QALNTLVKQLSSNFGAI
Sbjct  24431  QALNTLVKQLSSNFGAI  24481


>Wuhan seafood market pneumonia virus isolate 2019-nCoV/USA-AZ1/2020, complete genome
Sequence ID: MN997409.1 Length: 29882 
Range 1: 24431 to 24481

Score:35.4 bits(80), Expect:6e-07, 
Method:Compositional matrix adjust., 
Identities:17/17(100%), Positives:17/17(100%), Gaps:0/17(0%)

Query  1      QALNTLVKQLSSNFGAI  17
              QALNTLVKQLSSNFGAI
Sbjct  24431  QALNTLVKQLSSNFGAI  24481


>Wuhan seafood market pneumonia virus isolate 2019-nCoV/USA-CA1/2020, complete genome
Sequence ID: MN994467.1 Length: 29882 
Range 1: 24431 to 24481

Score:35.4 bits(80), Expect:6e-07, 
Method:Compositional matrix adjust., 
Identities:17/17(100%), Positives:17/17(100%), Gaps:0/17(0%)

Query  1      QALNTLVKQLSSNFGAI  17
              QALNTLVKQLSSNFGAI
Sbjct  24431  QALNTLVKQLSSNFGAI  24481


>Wuhan seafood market pneumonia virus isolate 2019-nCoV WHU02, complete genome
Sequence ID: MN988669.1 Length: 29881 
Range 1: 24430 to 24480

Score:35.4 bits(80), Expect:6e-07, 
Method:Compositional matrix adjust., 
Identities:17/17(100%), Positives:17/17(100%), Gaps:0/17(0%)

Query  1      QALNTLVKQLSSNFGAI  17
              QALNTLVKQLSSNFGAI
Sbjct  24430  QALNTLVKQLSSNFGAI  24480


>Wuhan seafood market pneumonia virus isolate 2019-nCoV WHU01, complete genome
Sequence ID: MN988668.1 Length: 29881 
Range 1: 24430 to 24480

Score:35.4 bits(80), Expect:6e-07, 
Method:Compositional matrix adjust., 
Identities:17/17(100%), Positives:17/17(100%), Gaps:0/17(0%)

Query  1      QALNTLVKQLSSNFGAI  17
              QALNTLVKQLSSNFGAI
Sbjct  24430  QALNTLVKQLSSNFGAI  24480


>Wuhan seafood market pneumonia virus isolate 2019-nCoV/USA-IL1/2020, complete genome
Sequence ID: MN988713.1 Length: 29882 
Range 1: 24431 to 24481

Score:35.4 bits(80), Expect:6e-07, 
Method:Compositional matrix adjust., 
Identities:17/17(100%), Positives:17/17(100%), Gaps:0/17(0%)

Query  1      QALNTLVKQLSSNFGAI  17
              QALNTLVKQLSSNFGAI
Sbjct  24431  QALNTLVKQLSSNFGAI  24481


>Wuhan seafood market pneumonia virus isolate 2019-nCoV/USA-WA1/2020, complete genome
Sequence ID: MN985325.1 Length: 29882 
Range 1: 24431 to 24481

Score:35.4 bits(80), Expect:6e-07, 
Method:Compositional matrix adjust., 
Identities:17/17(100%), Positives:17/17(100%), Gaps:0/17(0%)

Query  1      QALNTLVKQLSSNFGAI  17
              QALNTLVKQLSSNFGAI
Sbjct  24431  QALNTLVKQLSSNFGAI  24481


>Wuhan seafood market pneumonia virus isolate 2019-nCoV_HKU-SZ-002a_2020, complete genome
Sequence ID: MN938384.1 Length: 29838 
Range 1: 24399 to 24449

Score:35.4 bits(80), Expect:6e-07, 
Method:Compositional matrix adjust., 
Identities:17/17(100%), Positives:17/17(100%), Gaps:0/17(0%)

Query  1      QALNTLVKQLSSNFGAI  17
              QALNTLVKQLSSNFGAI
Sbjct  24399  QALNTLVKQLSSNFGAI  24449


Query #1755: 50364 Query ID: lcl|Query_43619 Length: 15

Sequences producing significant alignments:
                                                                  Max    Total Query   E   Per.                  
Description                                                       Score  Score cover Value Ident  Accession        
Wuhan seafood market pneumonia virus isolate Wuhan-Hu-1,...       30.4   30.4  100%  4e-05 86.67  NC_045512.2      
Wuhan seafood market pneumonia virus isolate...                   30.4   30.4  100%  4e-05 86.67  MN975262.1       
Wuhan seafood market pneumonia virus isolate...                   30.4   30.4  100%  4e-05 86.67  MN994468.1       
Wuhan seafood market pneumonia virus isolate...                   30.4   30.4  100%  4e-05 86.67  MN997409.1       
Wuhan seafood market pneumonia virus isolate...                   30.4   30.4  100%  4e-05 86.67  MN994467.1       
Wuhan seafood market pneumonia virus isolate 2019-nCoV WHU02,...  30.4   30.4  100%  4e-05 86.67  MN988669.1       
Wuhan seafood market pneumonia virus isolate 2019-nCoV WHU01,...  30.4   30.4  100%  4e-05 86.67  MN988668.1       
Wuhan seafood market pneumonia virus isolate...                   30.4   30.4  100%  4e-05 86.67  MN988713.1       
Wuhan seafood market pneumonia virus isolate...                   30.4   30.4  100%  4e-05 86.67  MN985325.1       
Wuhan seafood market pneumonia virus isolate...                   30.4   30.4  100%  4e-05 86.67  MN938384.1       


Alignments:
>Wuhan seafood market pneumonia virus isolate Wuhan-Hu-1, complete genome
Sequence ID: NC_045512.2 Length: 29903 
>Wuhan seafood market pneumonia virus isolate Wuhan-Hu-1, complete genome
Sequence ID: MN908947.3 Length: 29903  
Range 1: 20095 to 20139

Score:30.4 bits(67), Expect:4e-05, 
Method:Composition-based stats., 
Identities:13/15(87%), Positives:15/15(100%), Gaps:0/15(0%)

Query  1      QASVNGVTLIGESVK  15
              QAS+NGVTLIGE+VK
Sbjct  20095  QASLNGVTLIGEAVK  20139


>Wuhan seafood market pneumonia virus isolate 2019-nCoV_HKU-SZ-005b_2020, complete genome
Sequence ID: MN975262.1 Length: 29891 
Range 1: 20095 to 20139

Score:30.4 bits(67), Expect:4e-05, 
Method:Composition-based stats., 
Identities:13/15(87%), Positives:15/15(100%), Gaps:0/15(0%)

Query  1      QASVNGVTLIGESVK  15
              QAS+NGVTLIGE+VK
Sbjct  20095  QASLNGVTLIGEAVK  20139


>Wuhan seafood market pneumonia virus isolate 2019-nCoV/USA-CA2/2020, complete genome
Sequence ID: MN994468.1 Length: 29883 
Range 1: 20095 to 20139

Score:30.4 bits(67), Expect:4e-05, 
Method:Composition-based stats., 
Identities:13/15(87%), Positives:15/15(100%), Gaps:0/15(0%)

Query  1      QASVNGVTLIGESVK  15
              QAS+NGVTLIGE+VK
Sbjct  20095  QASLNGVTLIGEAVK  20139


>Wuhan seafood market pneumonia virus isolate 2019-nCoV/USA-AZ1/2020, complete genome
Sequence ID: MN997409.1 Length: 29882 
Range 1: 20095 to 20139

Score:30.4 bits(67), Expect:4e-05, 
Method:Composition-based stats., 
Identities:13/15(87%), Positives:15/15(100%), Gaps:0/15(0%)

Query  1      QASVNGVTLIGESVK  15
              QAS+NGVTLIGE+VK
Sbjct  20095  QASLNGVTLIGEAVK  20139


>Wuhan seafood market pneumonia virus isolate 2019-nCoV/USA-CA1/2020, complete genome
Sequence ID: MN994467.1 Length: 29882 
Range 1: 20095 to 20139

Score:30.4 bits(67), Expect:4e-05, 
Method:Composition-based stats., 
Identities:13/15(87%), Positives:15/15(100%), Gaps:0/15(0%)

Query  1      QASVNGVTLIGESVK  15
              QAS+NGVTLIGE+VK
Sbjct  20095  QASLNGVTLIGEAVK  20139


>Wuhan seafood market pneumonia virus isolate 2019-nCoV WHU02, complete genome
Sequence ID: MN988669.1 Length: 29881 
Range 1: 20094 to 20138

Score:30.4 bits(67), Expect:4e-05, 
Method:Composition-based stats., 
Identities:13/15(87%), Positives:15/15(100%), Gaps:0/15(0%)

Query  1      QASVNGVTLIGESVK  15
              QAS+NGVTLIGE+VK
Sbjct  20094  QASLNGVTLIGEAVK  20138


>Wuhan seafood market pneumonia virus isolate 2019-nCoV WHU01, complete genome
Sequence ID: MN988668.1 Length: 29881 
Range 1: 20094 to 20138

Score:30.4 bits(67), Expect:4e-05, 
Method:Composition-based stats., 
Identities:13/15(87%), Positives:15/15(100%), Gaps:0/15(0%)

Query  1      QASVNGVTLIGESVK  15
              QAS+NGVTLIGE+VK
Sbjct  20094  QASLNGVTLIGEAVK  20138


>Wuhan seafood market pneumonia virus isolate 2019-nCoV/USA-IL1/2020, complete genome
Sequence ID: MN988713.1 Length: 29882 
Range 1: 20095 to 20139

Score:30.4 bits(67), Expect:4e-05, 
Method:Composition-based stats., 
Identities:13/15(87%), Positives:15/15(100%), Gaps:0/15(0%)

Query  1      QASVNGVTLIGESVK  15
              QAS+NGVTLIGE+VK
Sbjct  20095  QASLNGVTLIGEAVK  20139


>Wuhan seafood market pneumonia virus isolate 2019-nCoV/USA-WA1/2020, complete genome
Sequence ID: MN985325.1 Length: 29882 
Range 1: 20095 to 20139

Score:30.4 bits(67), Expect:4e-05, 
Method:Composition-based stats., 
Identities:13/15(87%), Positives:15/15(100%), Gaps:0/15(0%)

Query  1      QASVNGVTLIGESVK  15
              QAS+NGVTLIGE+VK
Sbjct  20095  QASLNGVTLIGEAVK  20139


>Wuhan seafood market pneumonia virus isolate 2019-nCoV_HKU-SZ-002a_2020, complete genome
Sequence ID: MN938384.1 Length: 29838 
Range 1: 20063 to 20107

Score:30.4 bits(67), Expect:4e-05, 
Method:Composition-based stats., 
Identities:13/15(87%), Positives:15/15(100%), Gaps:0/15(0%)

Query  1      QASVNGVTLIGESVK  15
              QAS+NGVTLIGE+VK
Sbjct  20063  QASLNGVTLIGEAVK  20107


Query #1756: 50399 Query ID: lcl|Query_43620 Length: 15

No significant similarity found.


Query #1757: 50400 Query ID: lcl|Query_43621 Length: 15

Sequences producing significant alignments:
                                                                  Max    Total Query   E   Per.                  
Description                                                       Score  Score cover Value Ident  Accession        
Wuhan seafood market pneumonia virus isolate Wuhan-Hu-1,...       33.9   33.9  100%  2e-06 93.33  NC_045512.2      
Wuhan seafood market pneumonia virus isolate...                   33.9   33.9  100%  2e-06 93.33  MN975262.1       
Wuhan seafood market pneumonia virus isolate...                   33.9   33.9  100%  2e-06 93.33  MN994468.1       
Wuhan seafood market pneumonia virus isolate...                   33.9   33.9  100%  2e-06 93.33  MN997409.1       
Wuhan seafood market pneumonia virus isolate...                   33.9   33.9  100%  2e-06 93.33  MN994467.1       
Wuhan seafood market pneumonia virus isolate 2019-nCoV WHU02,...  33.9   33.9  100%  2e-06 93.33  MN988669.1       
Wuhan seafood market pneumonia virus isolate 2019-nCoV WHU01,...  33.9   33.9  100%  2e-06 93.33  MN988668.1       
Wuhan seafood market pneumonia virus isolate...                   33.9   33.9  100%  2e-06 93.33  MN988713.1       
Wuhan seafood market pneumonia virus isolate...                   33.9   33.9  100%  2e-06 93.33  MN985325.1       
Wuhan seafood market pneumonia virus isolate...                   33.9   33.9  100%  2e-06 93.33  MN938384.1       


Alignments:
>Wuhan seafood market pneumonia virus isolate Wuhan-Hu-1, complete genome
Sequence ID: NC_045512.2 Length: 29903 
>Wuhan seafood market pneumonia virus isolate Wuhan-Hu-1, complete genome
Sequence ID: MN908947.3 Length: 29903  
Range 1: 10433 to 10477

Score:33.9 bits(76), Expect:2e-06, 
Method:Composition-based stats., 
Identities:14/15(93%), Positives:14/15(93%), Gaps:0/15(0%)

Query  1      QCAMRPNHTIKGSFL  15
              QCAMRPN TIKGSFL
Sbjct  10433  QCAMRPNFTIKGSFL  10477


>Wuhan seafood market pneumonia virus isolate 2019-nCoV_HKU-SZ-005b_2020, complete genome
Sequence ID: MN975262.1 Length: 29891 
Range 1: 10433 to 10477

Score:33.9 bits(76), Expect:2e-06, 
Method:Composition-based stats., 
Identities:14/15(93%), Positives:14/15(93%), Gaps:0/15(0%)

Query  1      QCAMRPNHTIKGSFL  15
              QCAMRPN TIKGSFL
Sbjct  10433  QCAMRPNFTIKGSFL  10477


>Wuhan seafood market pneumonia virus isolate 2019-nCoV/USA-CA2/2020, complete genome
Sequence ID: MN994468.1 Length: 29883 
Range 1: 10433 to 10477

Score:33.9 bits(76), Expect:2e-06, 
Method:Composition-based stats., 
Identities:14/15(93%), Positives:14/15(93%), Gaps:0/15(0%)

Query  1      QCAMRPNHTIKGSFL  15
              QCAMRPN TIKGSFL
Sbjct  10433  QCAMRPNFTIKGSFL  10477


>Wuhan seafood market pneumonia virus isolate 2019-nCoV/USA-AZ1/2020, complete genome
Sequence ID: MN997409.1 Length: 29882 
Range 1: 10433 to 10477

Score:33.9 bits(76), Expect:2e-06, 
Method:Composition-based stats., 
Identities:14/15(93%), Positives:14/15(93%), Gaps:0/15(0%)

Query  1      QCAMRPNHTIKGSFL  15
              QCAMRPN TIKGSFL
Sbjct  10433  QCAMRPNFTIKGSFL  10477


>Wuhan seafood market pneumonia virus isolate 2019-nCoV/USA-CA1/2020, complete genome
Sequence ID: MN994467.1 Length: 29882 
Range 1: 10433 to 10477

Score:33.9 bits(76), Expect:2e-06, 
Method:Composition-based stats., 
Identities:14/15(93%), Positives:14/15(93%), Gaps:0/15(0%)

Query  1      QCAMRPNHTIKGSFL  15
              QCAMRPN TIKGSFL
Sbjct  10433  QCAMRPNFTIKGSFL  10477


>Wuhan seafood market pneumonia virus isolate 2019-nCoV WHU02, complete genome
Sequence ID: MN988669.1 Length: 29881 
Range 1: 10432 to 10476

Score:33.9 bits(76), Expect:2e-06, 
Method:Composition-based stats., 
Identities:14/15(93%), Positives:14/15(93%), Gaps:0/15(0%)

Query  1      QCAMRPNHTIKGSFL  15
              QCAMRPN TIKGSFL
Sbjct  10432  QCAMRPNFTIKGSFL  10476


>Wuhan seafood market pneumonia virus isolate 2019-nCoV WHU01, complete genome
Sequence ID: MN988668.1 Length: 29881 
Range 1: 10432 to 10476

Score:33.9 bits(76), Expect:2e-06, 
Method:Composition-based stats., 
Identities:14/15(93%), Positives:14/15(93%), Gaps:0/15(0%)

Query  1      QCAMRPNHTIKGSFL  15
              QCAMRPN TIKGSFL
Sbjct  10432  QCAMRPNFTIKGSFL  10476


>Wuhan seafood market pneumonia virus isolate 2019-nCoV/USA-IL1/2020, complete genome
Sequence ID: MN988713.1 Length: 29882 
Range 1: 10433 to 10477

Score:33.9 bits(76), Expect:2e-06, 
Method:Composition-based stats., 
Identities:14/15(93%), Positives:14/15(93%), Gaps:0/15(0%)

Query  1      QCAMRPNHTIKGSFL  15
              QCAMRPN TIKGSFL
Sbjct  10433  QCAMRPNFTIKGSFL  10477


>Wuhan seafood market pneumonia virus isolate 2019-nCoV/USA-WA1/2020, complete genome
Sequence ID: MN985325.1 Length: 29882 
Range 1: 10433 to 10477

Score:33.9 bits(76), Expect:2e-06, 
Method:Composition-based stats., 
Identities:14/15(93%), Positives:14/15(93%), Gaps:0/15(0%)

Query  1      QCAMRPNHTIKGSFL  15
              QCAMRPN TIKGSFL
Sbjct  10433  QCAMRPNFTIKGSFL  10477


>Wuhan seafood market pneumonia virus isolate 2019-nCoV_HKU-SZ-002a_2020, complete genome
Sequence ID: MN938384.1 Length: 29838 
Range 1: 10401 to 10445

Score:33.9 bits(76), Expect:2e-06, 
Method:Composition-based stats., 
Identities:14/15(93%), Positives:14/15(93%), Gaps:0/15(0%)

Query  1      QCAMRPNHTIKGSFL  15
              QCAMRPN TIKGSFL
Sbjct  10401  QCAMRPNFTIKGSFL  10445


Query #1758: 50469 Query ID: lcl|Query_43622 Length: 15

Sequences producing significant alignments:
                                                                  Max    Total Query   E   Per.                  
Description                                                       Score  Score cover Value Ident  Accession        
Wuhan seafood market pneumonia virus isolate Wuhan-Hu-1,...       36.6   36.6  100%  2e-07 100.00 NC_045512.2      
Wuhan seafood market pneumonia virus isolate...                   36.6   36.6  100%  2e-07 100.00 MN975262.1       
Wuhan seafood market pneumonia virus isolate...                   36.6   36.6  100%  2e-07 100.00 MN994468.1       
Wuhan seafood market pneumonia virus isolate...                   36.6   36.6  100%  2e-07 100.00 MN997409.1       
Wuhan seafood market pneumonia virus isolate...                   36.6   36.6  100%  2e-07 100.00 MN994467.1       
Wuhan seafood market pneumonia virus isolate 2019-nCoV WHU02,...  36.6   36.6  100%  2e-07 100.00 MN988669.1       
Wuhan seafood market pneumonia virus isolate 2019-nCoV WHU01,...  36.6   36.6  100%  2e-07 100.00 MN988668.1       
Wuhan seafood market pneumonia virus isolate...                   36.6   36.6  100%  2e-07 100.00 MN988713.1       
Wuhan seafood market pneumonia virus isolate...                   36.6   36.6  100%  2e-07 100.00 MN985325.1       
Wuhan seafood market pneumonia virus isolate...                   36.6   36.6  100%  2e-07 100.00 MN938384.1       


Alignments:
>Wuhan seafood market pneumonia virus isolate Wuhan-Hu-1, complete genome
Sequence ID: NC_045512.2 Length: 29903 
>Wuhan seafood market pneumonia virus isolate Wuhan-Hu-1, complete genome
Sequence ID: MN908947.3 Length: 29903  
Range 1: 10784 to 10828

Score:36.6 bits(83), Expect:2e-07, 
Method:Composition-based stats., 
Identities:15/15(100%), Positives:15/15(100%), Gaps:0/15(0%)

Query  1      QDHVDILGPLSAQTG  15
              QDHVDILGPLSAQTG
Sbjct  10784  QDHVDILGPLSAQTG  10828


>Wuhan seafood market pneumonia virus isolate 2019-nCoV_HKU-SZ-005b_2020, complete genome
Sequence ID: MN975262.1 Length: 29891 
Range 1: 10784 to 10828

Score:36.6 bits(83), Expect:2e-07, 
Method:Composition-based stats., 
Identities:15/15(100%), Positives:15/15(100%), Gaps:0/15(0%)

Query  1      QDHVDILGPLSAQTG  15
              QDHVDILGPLSAQTG
Sbjct  10784  QDHVDILGPLSAQTG  10828


>Wuhan seafood market pneumonia virus isolate 2019-nCoV/USA-CA2/2020, complete genome
Sequence ID: MN994468.1 Length: 29883 
Range 1: 10784 to 10828

Score:36.6 bits(83), Expect:2e-07, 
Method:Composition-based stats., 
Identities:15/15(100%), Positives:15/15(100%), Gaps:0/15(0%)

Query  1      QDHVDILGPLSAQTG  15
              QDHVDILGPLSAQTG
Sbjct  10784  QDHVDILGPLSAQTG  10828


>Wuhan seafood market pneumonia virus isolate 2019-nCoV/USA-AZ1/2020, complete genome
Sequence ID: MN997409.1 Length: 29882 
Range 1: 10784 to 10828

Score:36.6 bits(83), Expect:2e-07, 
Method:Composition-based stats., 
Identities:15/15(100%), Positives:15/15(100%), Gaps:0/15(0%)

Query  1      QDHVDILGPLSAQTG  15
              QDHVDILGPLSAQTG
Sbjct  10784  QDHVDILGPLSAQTG  10828


>Wuhan seafood market pneumonia virus isolate 2019-nCoV/USA-CA1/2020, complete genome
Sequence ID: MN994467.1 Length: 29882 
Range 1: 10784 to 10828

Score:36.6 bits(83), Expect:2e-07, 
Method:Composition-based stats., 
Identities:15/15(100%), Positives:15/15(100%), Gaps:0/15(0%)

Query  1      QDHVDILGPLSAQTG  15
              QDHVDILGPLSAQTG
Sbjct  10784  QDHVDILGPLSAQTG  10828


>Wuhan seafood market pneumonia virus isolate 2019-nCoV WHU02, complete genome
Sequence ID: MN988669.1 Length: 29881 
Range 1: 10783 to 10827

Score:36.6 bits(83), Expect:2e-07, 
Method:Composition-based stats., 
Identities:15/15(100%), Positives:15/15(100%), Gaps:0/15(0%)

Query  1      QDHVDILGPLSAQTG  15
              QDHVDILGPLSAQTG
Sbjct  10783  QDHVDILGPLSAQTG  10827


>Wuhan seafood market pneumonia virus isolate 2019-nCoV WHU01, complete genome
Sequence ID: MN988668.1 Length: 29881 
Range 1: 10783 to 10827

Score:36.6 bits(83), Expect:2e-07, 
Method:Composition-based stats., 
Identities:15/15(100%), Positives:15/15(100%), Gaps:0/15(0%)

Query  1      QDHVDILGPLSAQTG  15
              QDHVDILGPLSAQTG
Sbjct  10783  QDHVDILGPLSAQTG  10827


>Wuhan seafood market pneumonia virus isolate 2019-nCoV/USA-IL1/2020, complete genome
Sequence ID: MN988713.1 Length: 29882 
Range 1: 10784 to 10828

Score:36.6 bits(83), Expect:2e-07, 
Method:Composition-based stats., 
Identities:15/15(100%), Positives:15/15(100%), Gaps:0/15(0%)

Query  1      QDHVDILGPLSAQTG  15
              QDHVDILGPLSAQTG
Sbjct  10784  QDHVDILGPLSAQTG  10828


>Wuhan seafood market pneumonia virus isolate 2019-nCoV/USA-WA1/2020, complete genome
Sequence ID: MN985325.1 Length: 29882 
Range 1: 10784 to 10828

Score:36.6 bits(83), Expect:2e-07, 
Method:Composition-based stats., 
Identities:15/15(100%), Positives:15/15(100%), Gaps:0/15(0%)

Query  1      QDHVDILGPLSAQTG  15
              QDHVDILGPLSAQTG
Sbjct  10784  QDHVDILGPLSAQTG  10828


>Wuhan seafood market pneumonia virus isolate 2019-nCoV_HKU-SZ-002a_2020, complete genome
Sequence ID: MN938384.1 Length: 29838 
Range 1: 10752 to 10796

Score:36.6 bits(83), Expect:2e-07, 
Method:Composition-based stats., 
Identities:15/15(100%), Positives:15/15(100%), Gaps:0/15(0%)

Query  1      QDHVDILGPLSAQTG  15
              QDHVDILGPLSAQTG
Sbjct  10752  QDHVDILGPLSAQTG  10796


Query #1759: 50475 Query ID: lcl|Query_43623 Length: 15

Sequences producing significant alignments:
                                                                  Max    Total Query   E   Per.                  
Description                                                       Score  Score cover Value Ident  Accession        
Wuhan seafood market pneumonia virus isolate Wuhan-Hu-1,...       30.0   30.0  100%  5e-05 80.00  NC_045512.2      
Wuhan seafood market pneumonia virus isolate...                   30.0   30.0  100%  5e-05 80.00  MN975262.1       
Wuhan seafood market pneumonia virus isolate...                   30.0   30.0  100%  5e-05 80.00  MN994468.1       
Wuhan seafood market pneumonia virus isolate...                   30.0   30.0  100%  5e-05 80.00  MN997409.1       
Wuhan seafood market pneumonia virus isolate...                   30.0   30.0  100%  5e-05 80.00  MN994467.1       
Wuhan seafood market pneumonia virus isolate 2019-nCoV WHU02,...  30.0   30.0  100%  5e-05 80.00  MN988669.1       
Wuhan seafood market pneumonia virus isolate 2019-nCoV WHU01,...  30.0   30.0  100%  5e-05 80.00  MN988668.1       
Wuhan seafood market pneumonia virus isolate...                   30.0   30.0  100%  5e-05 80.00  MN988713.1       
Wuhan seafood market pneumonia virus isolate...                   30.0   30.0  100%  5e-05 80.00  MN985325.1       
Wuhan seafood market pneumonia virus isolate...                   30.0   30.0  100%  5e-05 80.00  MN938384.1       


Alignments:
>Wuhan seafood market pneumonia virus isolate Wuhan-Hu-1, complete genome
Sequence ID: NC_045512.2 Length: 29903 
>Wuhan seafood market pneumonia virus isolate Wuhan-Hu-1, complete genome
Sequence ID: MN908947.3 Length: 29903  
Range 1: 3686 to 3730

Score:30.0 bits(66), Expect:5e-05, 
Method:Composition-based stats., 
Identities:12/15(80%), Positives:14/15(93%), Gaps:0/15(0%)

Query  1     QDILLAPLLSAGIFG  15
              ++LLAPLLSAGIFG
Sbjct  3686  HEVLLAPLLSAGIFG  3730


>Wuhan seafood market pneumonia virus isolate 2019-nCoV_HKU-SZ-005b_2020, complete genome
Sequence ID: MN975262.1 Length: 29891 
Range 1: 3686 to 3730

Score:30.0 bits(66), Expect:5e-05, 
Method:Composition-based stats., 
Identities:12/15(80%), Positives:14/15(93%), Gaps:0/15(0%)

Query  1     QDILLAPLLSAGIFG  15
              ++LLAPLLSAGIFG
Sbjct  3686  HEVLLAPLLSAGIFG  3730


>Wuhan seafood market pneumonia virus isolate 2019-nCoV/USA-CA2/2020, complete genome
Sequence ID: MN994468.1 Length: 29883 
Range 1: 3686 to 3730

Score:30.0 bits(66), Expect:5e-05, 
Method:Composition-based stats., 
Identities:12/15(80%), Positives:14/15(93%), Gaps:0/15(0%)

Query  1     QDILLAPLLSAGIFG  15
              ++LLAPLLSAGIFG
Sbjct  3686  HEVLLAPLLSAGIFG  3730


>Wuhan seafood market pneumonia virus isolate 2019-nCoV/USA-AZ1/2020, complete genome
Sequence ID: MN997409.1 Length: 29882 
Range 1: 3686 to 3730

Score:30.0 bits(66), Expect:5e-05, 
Method:Composition-based stats., 
Identities:12/15(80%), Positives:14/15(93%), Gaps:0/15(0%)

Query  1     QDILLAPLLSAGIFG  15
              ++LLAPLLSAGIFG
Sbjct  3686  HEVLLAPLLSAGIFG  3730


>Wuhan seafood market pneumonia virus isolate 2019-nCoV/USA-CA1/2020, complete genome
Sequence ID: MN994467.1 Length: 29882 
Range 1: 3686 to 3730

Score:30.0 bits(66), Expect:5e-05, 
Method:Composition-based stats., 
Identities:12/15(80%), Positives:14/15(93%), Gaps:0/15(0%)

Query  1     QDILLAPLLSAGIFG  15
              ++LLAPLLSAGIFG
Sbjct  3686  HEVLLAPLLSAGIFG  3730


>Wuhan seafood market pneumonia virus isolate 2019-nCoV WHU02, complete genome
Sequence ID: MN988669.1 Length: 29881 
Range 1: 3685 to 3729

Score:30.0 bits(66), Expect:5e-05, 
Method:Composition-based stats., 
Identities:12/15(80%), Positives:14/15(93%), Gaps:0/15(0%)

Query  1     QDILLAPLLSAGIFG  15
              ++LLAPLLSAGIFG
Sbjct  3685  HEVLLAPLLSAGIFG  3729


>Wuhan seafood market pneumonia virus isolate 2019-nCoV WHU01, complete genome
Sequence ID: MN988668.1 Length: 29881 
Range 1: 3685 to 3729

Score:30.0 bits(66), Expect:5e-05, 
Method:Composition-based stats., 
Identities:12/15(80%), Positives:14/15(93%), Gaps:0/15(0%)

Query  1     QDILLAPLLSAGIFG  15
              ++LLAPLLSAGIFG
Sbjct  3685  HEVLLAPLLSAGIFG  3729


>Wuhan seafood market pneumonia virus isolate 2019-nCoV/USA-IL1/2020, complete genome
Sequence ID: MN988713.1 Length: 29882 
Range 1: 3686 to 3730

Score:30.0 bits(66), Expect:5e-05, 
Method:Composition-based stats., 
Identities:12/15(80%), Positives:14/15(93%), Gaps:0/15(0%)

Query  1     QDILLAPLLSAGIFG  15
              ++LLAPLLSAGIFG
Sbjct  3686  HEVLLAPLLSAGIFG  3730


>Wuhan seafood market pneumonia virus isolate 2019-nCoV/USA-WA1/2020, complete genome
Sequence ID: MN985325.1 Length: 29882 
Range 1: 3686 to 3730

Score:30.0 bits(66), Expect:5e-05, 
Method:Composition-based stats., 
Identities:12/15(80%), Positives:14/15(93%), Gaps:0/15(0%)

Query  1     QDILLAPLLSAGIFG  15
              ++LLAPLLSAGIFG
Sbjct  3686  HEVLLAPLLSAGIFG  3730


>Wuhan seafood market pneumonia virus isolate 2019-nCoV_HKU-SZ-002a_2020, complete genome
Sequence ID: MN938384.1 Length: 29838 
Range 1: 3654 to 3698

Score:30.0 bits(66), Expect:5e-05, 
Method:Composition-based stats., 
Identities:12/15(80%), Positives:14/15(93%), Gaps:0/15(0%)

Query  1     QDILLAPLLSAGIFG  15
              ++LLAPLLSAGIFG
Sbjct  3654  HEVLLAPLLSAGIFG  3698


Query #1760: 50531 Query ID: lcl|Query_43624 Length: 22

Sequences producing significant alignments:
                                                                  Max    Total Query   E   Per.                  
Description                                                       Score  Score cover Value Ident  Accession        
Wuhan seafood market pneumonia virus isolate Wuhan-Hu-1,...       44.7   44.7  100%  4e-10 81.82  NC_045512.2      
Wuhan seafood market pneumonia virus isolate...                   44.7   44.7  100%  4e-10 81.82  MN975262.1       
Wuhan seafood market pneumonia virus isolate...                   44.7   44.7  100%  4e-10 81.82  MN994468.1       
Wuhan seafood market pneumonia virus isolate...                   44.7   44.7  100%  4e-10 81.82  MN997409.1       
Wuhan seafood market pneumonia virus isolate...                   44.7   44.7  100%  4e-10 81.82  MN994467.1       
Wuhan seafood market pneumonia virus isolate 2019-nCoV WHU02,...  44.7   44.7  100%  4e-10 81.82  MN988669.1       
Wuhan seafood market pneumonia virus isolate 2019-nCoV WHU01,...  44.7   44.7  100%  4e-10 81.82  MN988668.1       
Wuhan seafood market pneumonia virus isolate...                   44.7   44.7  100%  4e-10 81.82  MN988713.1       
Wuhan seafood market pneumonia virus isolate...                   44.7   44.7  100%  4e-10 81.82  MN985325.1       
Wuhan seafood market pneumonia virus isolate...                   44.7   44.7  100%  4e-10 81.82  MN938384.1       


Alignments:
>Wuhan seafood market pneumonia virus isolate Wuhan-Hu-1, complete genome
Sequence ID: NC_045512.2 Length: 29903 
>Wuhan seafood market pneumonia virus isolate Wuhan-Hu-1, complete genome
Sequence ID: MN908947.3 Length: 29903  
Range 1: 23399 to 23464

Score:44.7 bits(104), Expect:4e-10, 
Method:Composition-based stats., 
Identities:18/22(82%), Positives:19/22(86%), Gaps:0/22(0%)

Query  1      QDVNCTDVSTAIHADQLTPAWR  22
              QDVNCT+V  AIHADQLTP WR
Sbjct  23399  QDVNCTEVPVAIHADQLTPTWR  23464


>Wuhan seafood market pneumonia virus isolate 2019-nCoV_HKU-SZ-005b_2020, complete genome
Sequence ID: MN975262.1 Length: 29891 
Range 1: 23399 to 23464

Score:44.7 bits(104), Expect:4e-10, 
Method:Composition-based stats., 
Identities:18/22(82%), Positives:19/22(86%), Gaps:0/22(0%)

Query  1      QDVNCTDVSTAIHADQLTPAWR  22
              QDVNCT+V  AIHADQLTP WR
Sbjct  23399  QDVNCTEVPVAIHADQLTPTWR  23464


>Wuhan seafood market pneumonia virus isolate 2019-nCoV/USA-CA2/2020, complete genome
Sequence ID: MN994468.1 Length: 29883 
Range 1: 23399 to 23464

Score:44.7 bits(104), Expect:4e-10, 
Method:Composition-based stats., 
Identities:18/22(82%), Positives:19/22(86%), Gaps:0/22(0%)

Query  1      QDVNCTDVSTAIHADQLTPAWR  22
              QDVNCT+V  AIHADQLTP WR
Sbjct  23399  QDVNCTEVPVAIHADQLTPTWR  23464


>Wuhan seafood market pneumonia virus isolate 2019-nCoV/USA-AZ1/2020, complete genome
Sequence ID: MN997409.1 Length: 29882 
Range 1: 23399 to 23464

Score:44.7 bits(104), Expect:4e-10, 
Method:Composition-based stats., 
Identities:18/22(82%), Positives:19/22(86%), Gaps:0/22(0%)

Query  1      QDVNCTDVSTAIHADQLTPAWR  22
              QDVNCT+V  AIHADQLTP WR
Sbjct  23399  QDVNCTEVPVAIHADQLTPTWR  23464


>Wuhan seafood market pneumonia virus isolate 2019-nCoV/USA-CA1/2020, complete genome
Sequence ID: MN994467.1 Length: 29882 
Range 1: 23399 to 23464

Score:44.7 bits(104), Expect:4e-10, 
Method:Composition-based stats., 
Identities:18/22(82%), Positives:19/22(86%), Gaps:0/22(0%)

Query  1      QDVNCTDVSTAIHADQLTPAWR  22
              QDVNCT+V  AIHADQLTP WR
Sbjct  23399  QDVNCTEVPVAIHADQLTPTWR  23464


>Wuhan seafood market pneumonia virus isolate 2019-nCoV WHU02, complete genome
Sequence ID: MN988669.1 Length: 29881 
Range 1: 23398 to 23463

Score:44.7 bits(104), Expect:4e-10, 
Method:Composition-based stats., 
Identities:18/22(82%), Positives:19/22(86%), Gaps:0/22(0%)

Query  1      QDVNCTDVSTAIHADQLTPAWR  22
              QDVNCT+V  AIHADQLTP WR
Sbjct  23398  QDVNCTEVPVAIHADQLTPTWR  23463


>Wuhan seafood market pneumonia virus isolate 2019-nCoV WHU01, complete genome
Sequence ID: MN988668.1 Length: 29881 
Range 1: 23398 to 23463

Score:44.7 bits(104), Expect:4e-10, 
Method:Composition-based stats., 
Identities:18/22(82%), Positives:19/22(86%), Gaps:0/22(0%)

Query  1      QDVNCTDVSTAIHADQLTPAWR  22
              QDVNCT+V  AIHADQLTP WR
Sbjct  23398  QDVNCTEVPVAIHADQLTPTWR  23463


>Wuhan seafood market pneumonia virus isolate 2019-nCoV/USA-IL1/2020, complete genome
Sequence ID: MN988713.1 Length: 29882 
Range 1: 23399 to 23464

Score:44.7 bits(104), Expect:4e-10, 
Method:Composition-based stats., 
Identities:18/22(82%), Positives:19/22(86%), Gaps:0/22(0%)

Query  1      QDVNCTDVSTAIHADQLTPAWR  22
              QDVNCT+V  AIHADQLTP WR
Sbjct  23399  QDVNCTEVPVAIHADQLTPTWR  23464


>Wuhan seafood market pneumonia virus isolate 2019-nCoV/USA-WA1/2020, complete genome
Sequence ID: MN985325.1 Length: 29882 
Range 1: 23399 to 23464

Score:44.7 bits(104), Expect:4e-10, 
Method:Composition-based stats., 
Identities:18/22(82%), Positives:19/22(86%), Gaps:0/22(0%)

Query  1      QDVNCTDVSTAIHADQLTPAWR  22
              QDVNCT+V  AIHADQLTP WR
Sbjct  23399  QDVNCTEVPVAIHADQLTPTWR  23464


>Wuhan seafood market pneumonia virus isolate 2019-nCoV_HKU-SZ-002a_2020, complete genome
Sequence ID: MN938384.1 Length: 29838 
Range 1: 23367 to 23432

Score:44.7 bits(104), Expect:4e-10, 
Method:Composition-based stats., 
Identities:18/22(82%), Positives:19/22(86%), Gaps:0/22(0%)

Query  1      QDVNCTDVSTAIHADQLTPAWR  22
              QDVNCT+V  AIHADQLTP WR
Sbjct  23367  QDVNCTEVPVAIHADQLTPTWR  23432


Query #1761: 50554 Query ID: lcl|Query_43625 Length: 9

No significant similarity found.


Query #1762: 50555 Query ID: lcl|Query_43626 Length: 15

Sequences producing significant alignments:
                                                                  Max    Total Query   E   Per.                  
Description                                                       Score  Score cover Value Ident  Accession        
Wuhan seafood market pneumonia virus isolate Wuhan-Hu-1,...       33.1   33.1  100%  4e-06 100.00 NC_045512.2      
Wuhan seafood market pneumonia virus isolate...                   33.1   33.1  100%  4e-06 100.00 MN975262.1       
Wuhan seafood market pneumonia virus isolate...                   33.1   33.1  100%  4e-06 100.00 MN994468.1       
Wuhan seafood market pneumonia virus isolate...                   33.1   33.1  100%  4e-06 100.00 MN997409.1       
Wuhan seafood market pneumonia virus isolate...                   33.1   33.1  100%  4e-06 100.00 MN994467.1       
Wuhan seafood market pneumonia virus isolate 2019-nCoV WHU02,...  33.1   33.1  100%  4e-06 100.00 MN988669.1       
Wuhan seafood market pneumonia virus isolate 2019-nCoV WHU01,...  33.1   33.1  100%  4e-06 100.00 MN988668.1       
Wuhan seafood market pneumonia virus isolate...                   33.1   33.1  100%  4e-06 100.00 MN988713.1       
Wuhan seafood market pneumonia virus isolate...                   33.1   33.1  100%  4e-06 100.00 MN985325.1       
Wuhan seafood market pneumonia virus isolate...                   33.1   33.1  100%  4e-06 100.00 MN938384.1       


Alignments:
>Wuhan seafood market pneumonia virus isolate Wuhan-Hu-1, complete genome
Sequence ID: NC_045512.2 Length: 29903 
>Wuhan seafood market pneumonia virus isolate Wuhan-Hu-1, complete genome
Sequence ID: MN908947.3 Length: 29903  
Range 1: 12146 to 12190

Score:33.1 bits(74), Expect:4e-06, 
Method:Composition-based stats., 
Identities:15/15(100%), Positives:15/15(100%), Gaps:0/15(0%)

Query  1      QEAYEQAVANGDSEV  15
              QEAYEQAVANGDSEV
Sbjct  12146  QEAYEQAVANGDSEV  12190


>Wuhan seafood market pneumonia virus isolate 2019-nCoV_HKU-SZ-005b_2020, complete genome
Sequence ID: MN975262.1 Length: 29891 
Range 1: 12146 to 12190

Score:33.1 bits(74), Expect:4e-06, 
Method:Composition-based stats., 
Identities:15/15(100%), Positives:15/15(100%), Gaps:0/15(0%)

Query  1      QEAYEQAVANGDSEV  15
              QEAYEQAVANGDSEV
Sbjct  12146  QEAYEQAVANGDSEV  12190


>Wuhan seafood market pneumonia virus isolate 2019-nCoV/USA-CA2/2020, complete genome
Sequence ID: MN994468.1 Length: 29883 
Range 1: 12146 to 12190

Score:33.1 bits(74), Expect:4e-06, 
Method:Composition-based stats., 
Identities:15/15(100%), Positives:15/15(100%), Gaps:0/15(0%)

Query  1      QEAYEQAVANGDSEV  15
              QEAYEQAVANGDSEV
Sbjct  12146  QEAYEQAVANGDSEV  12190


>Wuhan seafood market pneumonia virus isolate 2019-nCoV/USA-AZ1/2020, complete genome
Sequence ID: MN997409.1 Length: 29882 
Range 1: 12146 to 12190

Score:33.1 bits(74), Expect:4e-06, 
Method:Composition-based stats., 
Identities:15/15(100%), Positives:15/15(100%), Gaps:0/15(0%)

Query  1      QEAYEQAVANGDSEV  15
              QEAYEQAVANGDSEV
Sbjct  12146  QEAYEQAVANGDSEV  12190


>Wuhan seafood market pneumonia virus isolate 2019-nCoV/USA-CA1/2020, complete genome
Sequence ID: MN994467.1 Length: 29882 
Range 1: 12146 to 12190

Score:33.1 bits(74), Expect:4e-06, 
Method:Composition-based stats., 
Identities:15/15(100%), Positives:15/15(100%), Gaps:0/15(0%)

Query  1      QEAYEQAVANGDSEV  15
              QEAYEQAVANGDSEV
Sbjct  12146  QEAYEQAVANGDSEV  12190


>Wuhan seafood market pneumonia virus isolate 2019-nCoV WHU02, complete genome
Sequence ID: MN988669.1 Length: 29881 
Range 1: 12145 to 12189

Score:33.1 bits(74), Expect:4e-06, 
Method:Composition-based stats., 
Identities:15/15(100%), Positives:15/15(100%), Gaps:0/15(0%)

Query  1      QEAYEQAVANGDSEV  15
              QEAYEQAVANGDSEV
Sbjct  12145  QEAYEQAVANGDSEV  12189


>Wuhan seafood market pneumonia virus isolate 2019-nCoV WHU01, complete genome
Sequence ID: MN988668.1 Length: 29881 
Range 1: 12145 to 12189

Score:33.1 bits(74), Expect:4e-06, 
Method:Composition-based stats., 
Identities:15/15(100%), Positives:15/15(100%), Gaps:0/15(0%)

Query  1      QEAYEQAVANGDSEV  15
              QEAYEQAVANGDSEV
Sbjct  12145  QEAYEQAVANGDSEV  12189


>Wuhan seafood market pneumonia virus isolate 2019-nCoV/USA-IL1/2020, complete genome
Sequence ID: MN988713.1 Length: 29882 
Range 1: 12146 to 12190

Score:33.1 bits(74), Expect:4e-06, 
Method:Composition-based stats., 
Identities:15/15(100%), Positives:15/15(100%), Gaps:0/15(0%)

Query  1      QEAYEQAVANGDSEV  15
              QEAYEQAVANGDSEV
Sbjct  12146  QEAYEQAVANGDSEV  12190


>Wuhan seafood market pneumonia virus isolate 2019-nCoV/USA-WA1/2020, complete genome
Sequence ID: MN985325.1 Length: 29882 
Range 1: 12146 to 12190

Score:33.1 bits(74), Expect:4e-06, 
Method:Composition-based stats., 
Identities:15/15(100%), Positives:15/15(100%), Gaps:0/15(0%)

Query  1      QEAYEQAVANGDSEV  15
              QEAYEQAVANGDSEV
Sbjct  12146  QEAYEQAVANGDSEV  12190


>Wuhan seafood market pneumonia virus isolate 2019-nCoV_HKU-SZ-002a_2020, complete genome
Sequence ID: MN938384.1 Length: 29838 
Range 1: 12114 to 12158

Score:33.1 bits(74), Expect:4e-06, 
Method:Composition-based stats., 
Identities:15/15(100%), Positives:15/15(100%), Gaps:0/15(0%)

Query  1      QEAYEQAVANGDSEV  15
              QEAYEQAVANGDSEV
Sbjct  12114  QEAYEQAVANGDSEV  12158


Query #1763: 50556 Query ID: lcl|Query_43627 Length: 9

No significant similarity found.


Query #1764: 50557 Query ID: lcl|Query_43628 Length: 10

No significant similarity found.


Query #1765: 50559 Query ID: lcl|Query_43629 Length: 10

No significant similarity found.


Query #1766: 50560 Query ID: lcl|Query_43630 Length: 15

Sequences producing significant alignments:
                                                                  Max    Total Query   E   Per.                  
Description                                                       Score  Score cover Value Ident  Accession        
Wuhan seafood market pneumonia virus isolate Wuhan-Hu-1,...       34.7   34.7  100%  1e-06 100.00 NC_045512.2      
Wuhan seafood market pneumonia virus isolate...                   34.7   34.7  100%  1e-06 100.00 MN975262.1       
Wuhan seafood market pneumonia virus isolate...                   34.7   34.7  100%  1e-06 100.00 MN994468.1       
Wuhan seafood market pneumonia virus isolate...                   34.7   34.7  100%  1e-06 100.00 MN997409.1       
Wuhan seafood market pneumonia virus isolate...                   34.7   34.7  100%  1e-06 100.00 MN994467.1       
Wuhan seafood market pneumonia virus isolate 2019-nCoV WHU02,...  34.7   34.7  100%  1e-06 100.00 MN988669.1       
Wuhan seafood market pneumonia virus isolate 2019-nCoV WHU01,...  34.7   34.7  100%  1e-06 100.00 MN988668.1       
Wuhan seafood market pneumonia virus isolate...                   34.7   34.7  100%  1e-06 100.00 MN988713.1       
Wuhan seafood market pneumonia virus isolate...                   34.7   34.7  100%  1e-06 100.00 MN985325.1       
Wuhan seafood market pneumonia virus isolate...                   34.7   34.7  100%  1e-06 100.00 MN938384.1       


Alignments:
>Wuhan seafood market pneumonia virus isolate Wuhan-Hu-1, complete genome
Sequence ID: NC_045512.2 Length: 29903 
>Wuhan seafood market pneumonia virus isolate Wuhan-Hu-1, complete genome
Sequence ID: MN908947.3 Length: 29903  
Range 1: 27454 to 27498

Score:34.7 bits(78), Expect:1e-06, 
Method:Compositional matrix adjust., 
Identities:15/15(100%), Positives:15/15(100%), Gaps:0/15(0%)

Query  1      QECVRGTTVLLKEPC  15
              QECVRGTTVLLKEPC
Sbjct  27454  QECVRGTTVLLKEPC  27498


>Wuhan seafood market pneumonia virus isolate 2019-nCoV_HKU-SZ-005b_2020, complete genome
Sequence ID: MN975262.1 Length: 29891 
Range 1: 27454 to 27498

Score:34.7 bits(78), Expect:1e-06, 
Method:Compositional matrix adjust., 
Identities:15/15(100%), Positives:15/15(100%), Gaps:0/15(0%)

Query  1      QECVRGTTVLLKEPC  15
              QECVRGTTVLLKEPC
Sbjct  27454  QECVRGTTVLLKEPC  27498


>Wuhan seafood market pneumonia virus isolate 2019-nCoV/USA-CA2/2020, complete genome
Sequence ID: MN994468.1 Length: 29883 
Range 1: 27454 to 27498

Score:34.7 bits(78), Expect:1e-06, 
Method:Compositional matrix adjust., 
Identities:15/15(100%), Positives:15/15(100%), Gaps:0/15(0%)

Query  1      QECVRGTTVLLKEPC  15
              QECVRGTTVLLKEPC
Sbjct  27454  QECVRGTTVLLKEPC  27498


>Wuhan seafood market pneumonia virus isolate 2019-nCoV/USA-AZ1/2020, complete genome
Sequence ID: MN997409.1 Length: 29882 
Range 1: 27454 to 27498

Score:34.7 bits(78), Expect:1e-06, 
Method:Compositional matrix adjust., 
Identities:15/15(100%), Positives:15/15(100%), Gaps:0/15(0%)

Query  1      QECVRGTTVLLKEPC  15
              QECVRGTTVLLKEPC
Sbjct  27454  QECVRGTTVLLKEPC  27498


>Wuhan seafood market pneumonia virus isolate 2019-nCoV/USA-CA1/2020, complete genome
Sequence ID: MN994467.1 Length: 29882 
Range 1: 27454 to 27498

Score:34.7 bits(78), Expect:1e-06, 
Method:Compositional matrix adjust., 
Identities:15/15(100%), Positives:15/15(100%), Gaps:0/15(0%)

Query  1      QECVRGTTVLLKEPC  15
              QECVRGTTVLLKEPC
Sbjct  27454  QECVRGTTVLLKEPC  27498


>Wuhan seafood market pneumonia virus isolate 2019-nCoV WHU02, complete genome
Sequence ID: MN988669.1 Length: 29881 
Range 1: 27453 to 27497

Score:34.7 bits(78), Expect:1e-06, 
Method:Compositional matrix adjust., 
Identities:15/15(100%), Positives:15/15(100%), Gaps:0/15(0%)

Query  1      QECVRGTTVLLKEPC  15
              QECVRGTTVLLKEPC
Sbjct  27453  QECVRGTTVLLKEPC  27497


>Wuhan seafood market pneumonia virus isolate 2019-nCoV WHU01, complete genome
Sequence ID: MN988668.1 Length: 29881 
Range 1: 27453 to 27497

Score:34.7 bits(78), Expect:1e-06, 
Method:Compositional matrix adjust., 
Identities:15/15(100%), Positives:15/15(100%), Gaps:0/15(0%)

Query  1      QECVRGTTVLLKEPC  15
              QECVRGTTVLLKEPC
Sbjct  27453  QECVRGTTVLLKEPC  27497


>Wuhan seafood market pneumonia virus isolate 2019-nCoV/USA-IL1/2020, complete genome
Sequence ID: MN988713.1 Length: 29882 
Range 1: 27454 to 27498

Score:34.7 bits(78), Expect:1e-06, 
Method:Compositional matrix adjust., 
Identities:15/15(100%), Positives:15/15(100%), Gaps:0/15(0%)

Query  1      QECVRGTTVLLKEPC  15
              QECVRGTTVLLKEPC
Sbjct  27454  QECVRGTTVLLKEPC  27498


>Wuhan seafood market pneumonia virus isolate 2019-nCoV/USA-WA1/2020, complete genome
Sequence ID: MN985325.1 Length: 29882 
Range 1: 27454 to 27498

Score:34.7 bits(78), Expect:1e-06, 
Method:Compositional matrix adjust., 
Identities:15/15(100%), Positives:15/15(100%), Gaps:0/15(0%)

Query  1      QECVRGTTVLLKEPC  15
              QECVRGTTVLLKEPC
Sbjct  27454  QECVRGTTVLLKEPC  27498


>Wuhan seafood market pneumonia virus isolate 2019-nCoV_HKU-SZ-002a_2020, complete genome
Sequence ID: MN938384.1 Length: 29838 
Range 1: 27422 to 27466

Score:34.7 bits(78), Expect:1e-06, 
Method:Compositional matrix adjust., 
Identities:15/15(100%), Positives:15/15(100%), Gaps:0/15(0%)

Query  1      QECVRGTTVLLKEPC  15
              QECVRGTTVLLKEPC
Sbjct  27422  QECVRGTTVLLKEPC  27466


Query #1767: 50591 Query ID: lcl|Query_43631 Length: 10

No significant similarity found.


Query #1768: 50622 Query ID: lcl|Query_43632 Length: 9

No significant similarity found.


Query #1769: 50623 Query ID: lcl|Query_43633 Length: 10

No significant similarity found.


Query #1770: 50639 Query ID: lcl|Query_43634 Length: 9

No significant similarity found.


Query #1771: 50640 Query ID: lcl|Query_43635 Length: 10

No significant similarity found.


Query #1772: 50641 Query ID: lcl|Query_43636 Length: 10

No significant similarity found.


Query #1773: 50643 Query ID: lcl|Query_43637 Length: 9

No significant similarity found.


Query #1774: 50644 Query ID: lcl|Query_43638 Length: 15

No significant similarity found.


Query #1775: 50653 Query ID: lcl|Query_43639 Length: 9

No significant similarity found.


Query #1776: 50654 Query ID: lcl|Query_43640 Length: 10

No significant similarity found.


Query #1777: 50655 Query ID: lcl|Query_43641 Length: 15

Sequences producing significant alignments:
                                                                  Max    Total Query   E   Per.                  
Description                                                       Score  Score cover Value Ident  Accession        
Wuhan seafood market pneumonia virus isolate Wuhan-Hu-1,...       29.6   29.6  100%  7e-05 86.67  NC_045512.2      
Wuhan seafood market pneumonia virus isolate...                   29.6   29.6  100%  7e-05 86.67  MN975262.1       
Wuhan seafood market pneumonia virus isolate...                   29.6   29.6  100%  7e-05 86.67  MN994468.1       
Wuhan seafood market pneumonia virus isolate...                   29.6   29.6  100%  7e-05 86.67  MN997409.1       
Wuhan seafood market pneumonia virus isolate...                   29.6   29.6  100%  7e-05 86.67  MN994467.1       
Wuhan seafood market pneumonia virus isolate 2019-nCoV WHU02,...  29.6   29.6  100%  7e-05 86.67  MN988669.1       
Wuhan seafood market pneumonia virus isolate 2019-nCoV WHU01,...  29.6   29.6  100%  7e-05 86.67  MN988668.1       
Wuhan seafood market pneumonia virus isolate...                   29.6   29.6  100%  7e-05 86.67  MN988713.1       
Wuhan seafood market pneumonia virus isolate...                   29.6   29.6  100%  7e-05 86.67  MN985325.1       
Wuhan seafood market pneumonia virus isolate...                   29.6   29.6  100%  7e-05 86.67  MN938384.1       


Alignments:
>Wuhan seafood market pneumonia virus isolate Wuhan-Hu-1, complete genome
Sequence ID: NC_045512.2 Length: 29903 
>Wuhan seafood market pneumonia virus isolate Wuhan-Hu-1, complete genome
Sequence ID: MN908947.3 Length: 29903  
Range 1: 27673 to 27717

Score:29.6 bits(65), Expect:7e-05, 
Method:Compositional matrix adjust., 
Identities:13/15(87%), Positives:15/15(100%), Gaps:0/15(0%)

Query  1      QELYSPLFLIVAALV  15
              QELYSP+FLIVAA+V
Sbjct  27673  QELYSPIFLIVAAIV  27717


>Wuhan seafood market pneumonia virus isolate 2019-nCoV_HKU-SZ-005b_2020, complete genome
Sequence ID: MN975262.1 Length: 29891 
Range 1: 27673 to 27717

Score:29.6 bits(65), Expect:7e-05, 
Method:Compositional matrix adjust., 
Identities:13/15(87%), Positives:15/15(100%), Gaps:0/15(0%)

Query  1      QELYSPLFLIVAALV  15
              QELYSP+FLIVAA+V
Sbjct  27673  QELYSPIFLIVAAIV  27717


>Wuhan seafood market pneumonia virus isolate 2019-nCoV/USA-CA2/2020, complete genome
Sequence ID: MN994468.1 Length: 29883 
Range 1: 27673 to 27717

Score:29.6 bits(65), Expect:7e-05, 
Method:Compositional matrix adjust., 
Identities:13/15(87%), Positives:15/15(100%), Gaps:0/15(0%)

Query  1      QELYSPLFLIVAALV  15
              QELYSP+FLIVAA+V
Sbjct  27673  QELYSPIFLIVAAIV  27717


>Wuhan seafood market pneumonia virus isolate 2019-nCoV/USA-AZ1/2020, complete genome
Sequence ID: MN997409.1 Length: 29882 
Range 1: 27673 to 27717

Score:29.6 bits(65), Expect:7e-05, 
Method:Compositional matrix adjust., 
Identities:13/15(87%), Positives:15/15(100%), Gaps:0/15(0%)

Query  1      QELYSPLFLIVAALV  15
              QELYSP+FLIVAA+V
Sbjct  27673  QELYSPIFLIVAAIV  27717


>Wuhan seafood market pneumonia virus isolate 2019-nCoV/USA-CA1/2020, complete genome
Sequence ID: MN994467.1 Length: 29882 
Range 1: 27673 to 27717

Score:29.6 bits(65), Expect:7e-05, 
Method:Compositional matrix adjust., 
Identities:13/15(87%), Positives:15/15(100%), Gaps:0/15(0%)

Query  1      QELYSPLFLIVAALV  15
              QELYSP+FLIVAA+V
Sbjct  27673  QELYSPIFLIVAAIV  27717


>Wuhan seafood market pneumonia virus isolate 2019-nCoV WHU02, complete genome
Sequence ID: MN988669.1 Length: 29881 
Range 1: 27672 to 27716

Score:29.6 bits(65), Expect:7e-05, 
Method:Compositional matrix adjust., 
Identities:13/15(87%), Positives:15/15(100%), Gaps:0/15(0%)

Query  1      QELYSPLFLIVAALV  15
              QELYSP+FLIVAA+V
Sbjct  27672  QELYSPIFLIVAAIV  27716


>Wuhan seafood market pneumonia virus isolate 2019-nCoV WHU01, complete genome
Sequence ID: MN988668.1 Length: 29881 
Range 1: 27672 to 27716

Score:29.6 bits(65), Expect:7e-05, 
Method:Compositional matrix adjust., 
Identities:13/15(87%), Positives:15/15(100%), Gaps:0/15(0%)

Query  1      QELYSPLFLIVAALV  15
              QELYSP+FLIVAA+V
Sbjct  27672  QELYSPIFLIVAAIV  27716


>Wuhan seafood market pneumonia virus isolate 2019-nCoV/USA-IL1/2020, complete genome
Sequence ID: MN988713.1 Length: 29882 
Range 1: 27673 to 27717

Score:29.6 bits(65), Expect:7e-05, 
Method:Compositional matrix adjust., 
Identities:13/15(87%), Positives:15/15(100%), Gaps:0/15(0%)

Query  1      QELYSPLFLIVAALV  15
              QELYSP+FLIVAA+V
Sbjct  27673  QELYSPIFLIVAAIV  27717


>Wuhan seafood market pneumonia virus isolate 2019-nCoV/USA-WA1/2020, complete genome
Sequence ID: MN985325.1 Length: 29882 
Range 1: 27673 to 27717

Score:29.6 bits(65), Expect:7e-05, 
Method:Compositional matrix adjust., 
Identities:13/15(87%), Positives:15/15(100%), Gaps:0/15(0%)

Query  1      QELYSPLFLIVAALV  15
              QELYSP+FLIVAA+V
Sbjct  27673  QELYSPIFLIVAAIV  27717


>Wuhan seafood market pneumonia virus isolate 2019-nCoV_HKU-SZ-002a_2020, complete genome
Sequence ID: MN938384.1 Length: 29838 
Range 1: 27641 to 27685

Score:29.6 bits(65), Expect:7e-05, 
Method:Compositional matrix adjust., 
Identities:13/15(87%), Positives:15/15(100%), Gaps:0/15(0%)

Query  1      QELYSPLFLIVAALV  15
              QELYSP+FLIVAA+V
Sbjct  27641  QELYSPIFLIVAAIV  27685


Query #1778: 50697 Query ID: lcl|Query_43642 Length: 10

No significant similarity found.


Query #1779: 50699 Query ID: lcl|Query_43643 Length: 10

No significant similarity found.


Query #1780: 50726 Query ID: lcl|Query_43644 Length: 9

No significant similarity found.


Query #1781: 50727 Query ID: lcl|Query_43645 Length: 10

No significant similarity found.


Query #1782: 50741 Query ID: lcl|Query_43646 Length: 17

Sequences producing significant alignments:
                                                                  Max    Total Query   E   Per.                  
Description                                                       Score  Score cover Value Ident  Accession        
Wuhan seafood market pneumonia virus isolate...                   37.0   37.0  100%  2e-07 100.00 MN988713.1       
Wuhan seafood market pneumonia virus isolate Wuhan-Hu-1,...       36.6   36.6  100%  2e-07 100.00 NC_045512.2      
Wuhan seafood market pneumonia virus isolate...                   36.6   36.6  100%  2e-07 100.00 MN975262.1       
Wuhan seafood market pneumonia virus isolate...                   36.6   36.6  100%  2e-07 100.00 MN994468.1       
Wuhan seafood market pneumonia virus isolate...                   36.6   36.6  100%  2e-07 100.00 MN997409.1       
Wuhan seafood market pneumonia virus isolate...                   36.6   36.6  100%  2e-07 100.00 MN994467.1       
Wuhan seafood market pneumonia virus isolate 2019-nCoV WHU02,...  36.6   36.6  100%  2e-07 100.00 MN988669.1       
Wuhan seafood market pneumonia virus isolate 2019-nCoV WHU01,...  36.6   36.6  100%  2e-07 100.00 MN988668.1       
Wuhan seafood market pneumonia virus isolate...                   36.6   36.6  100%  2e-07 100.00 MN985325.1       
Wuhan seafood market pneumonia virus isolate...                   36.6   36.6  100%  2e-07 100.00 MN938384.1       


Alignments:
>Wuhan seafood market pneumonia virus isolate 2019-nCoV/USA-IL1/2020, complete genome
Sequence ID: MN988713.1 Length: 29882 
Range 1: 29189 to 29239

Score:37.0 bits(84), Expect:2e-07, 
Method:Composition-based stats., 
Identities:17/17(100%), Positives:17/17(100%), Gaps:0/17(0%)

Query  1      QFAPSASAFFGMSRIGM  17
              QFAPSASAFFGMSRIGM
Sbjct  29189  QFAPSASAFFGMSRIGM  29239


>Wuhan seafood market pneumonia virus isolate Wuhan-Hu-1, complete genome
Sequence ID: NC_045512.2 Length: 29903 
>Wuhan seafood market pneumonia virus isolate Wuhan-Hu-1, complete genome
Sequence ID: MN908947.3 Length: 29903  
Range 1: 29189 to 29239

Score:36.6 bits(83), Expect:2e-07, 
Method:Composition-based stats., 
Identities:17/17(100%), Positives:17/17(100%), Gaps:0/17(0%)

Query  1      QFAPSASAFFGMSRIGM  17
              QFAPSASAFFGMSRIGM
Sbjct  29189  QFAPSASAFFGMSRIGM  29239


>Wuhan seafood market pneumonia virus isolate 2019-nCoV_HKU-SZ-005b_2020, complete genome
Sequence ID: MN975262.1 Length: 29891 
Range 1: 29189 to 29239

Score:36.6 bits(83), Expect:2e-07, 
Method:Composition-based stats., 
Identities:17/17(100%), Positives:17/17(100%), Gaps:0/17(0%)

Query  1      QFAPSASAFFGMSRIGM  17
              QFAPSASAFFGMSRIGM
Sbjct  29189  QFAPSASAFFGMSRIGM  29239


>Wuhan seafood market pneumonia virus isolate 2019-nCoV/USA-CA2/2020, complete genome
Sequence ID: MN994468.1 Length: 29883 
Range 1: 29189 to 29239

Score:36.6 bits(83), Expect:2e-07, 
Method:Composition-based stats., 
Identities:17/17(100%), Positives:17/17(100%), Gaps:0/17(0%)

Query  1      QFAPSASAFFGMSRIGM  17
              QFAPSASAFFGMSRIGM
Sbjct  29189  QFAPSASAFFGMSRIGM  29239


>Wuhan seafood market pneumonia virus isolate 2019-nCoV/USA-AZ1/2020, complete genome
Sequence ID: MN997409.1 Length: 29882 
Range 1: 29189 to 29239

Score:36.6 bits(83), Expect:2e-07, 
Method:Composition-based stats., 
Identities:17/17(100%), Positives:17/17(100%), Gaps:0/17(0%)

Query  1      QFAPSASAFFGMSRIGM  17
              QFAPSASAFFGMSRIGM
Sbjct  29189  QFAPSASAFFGMSRIGM  29239


>Wuhan seafood market pneumonia virus isolate 2019-nCoV/USA-CA1/2020, complete genome
Sequence ID: MN994467.1 Length: 29882 
Range 1: 29189 to 29239

Score:36.6 bits(83), Expect:2e-07, 
Method:Composition-based stats., 
Identities:17/17(100%), Positives:17/17(100%), Gaps:0/17(0%)

Query  1      QFAPSASAFFGMSRIGM  17
              QFAPSASAFFGMSRIGM
Sbjct  29189  QFAPSASAFFGMSRIGM  29239


>Wuhan seafood market pneumonia virus isolate 2019-nCoV WHU02, complete genome
Sequence ID: MN988669.1 Length: 29881 
Range 1: 29188 to 29238

Score:36.6 bits(83), Expect:2e-07, 
Method:Composition-based stats., 
Identities:17/17(100%), Positives:17/17(100%), Gaps:0/17(0%)

Query  1      QFAPSASAFFGMSRIGM  17
              QFAPSASAFFGMSRIGM
Sbjct  29188  QFAPSASAFFGMSRIGM  29238


>Wuhan seafood market pneumonia virus isolate 2019-nCoV WHU01, complete genome
Sequence ID: MN988668.1 Length: 29881 
Range 1: 29188 to 29238

Score:36.6 bits(83), Expect:2e-07, 
Method:Composition-based stats., 
Identities:17/17(100%), Positives:17/17(100%), Gaps:0/17(0%)

Query  1      QFAPSASAFFGMSRIGM  17
              QFAPSASAFFGMSRIGM
Sbjct  29188  QFAPSASAFFGMSRIGM  29238


>Wuhan seafood market pneumonia virus isolate 2019-nCoV/USA-WA1/2020, complete genome
Sequence ID: MN985325.1 Length: 29882 
Range 1: 29189 to 29239

Score:36.6 bits(83), Expect:2e-07, 
Method:Composition-based stats., 
Identities:17/17(100%), Positives:17/17(100%), Gaps:0/17(0%)

Query  1      QFAPSASAFFGMSRIGM  17
              QFAPSASAFFGMSRIGM
Sbjct  29189  QFAPSASAFFGMSRIGM  29239


>Wuhan seafood market pneumonia virus isolate 2019-nCoV_HKU-SZ-002a_2020, complete genome
Sequence ID: MN938384.1 Length: 29838 
Range 1: 29157 to 29207

Score:36.6 bits(83), Expect:2e-07, 
Method:Composition-based stats., 
Identities:17/17(100%), Positives:17/17(100%), Gaps:0/17(0%)

Query  1      QFAPSASAFFGMSRIGM  17
              QFAPSASAFFGMSRIGM
Sbjct  29157  QFAPSASAFFGMSRIGM  29207


Query #1783: 50767 Query ID: lcl|Query_43647 Length: 17

Sequences producing significant alignments:
                                                                  Max    Total Query   E   Per.                  
Description                                                       Score  Score cover Value Ident  Accession        
Wuhan seafood market pneumonia virus isolate Wuhan-Hu-1,...       33.1   33.1  100%  4e-06 70.59  NC_045512.2      
Wuhan seafood market pneumonia virus isolate...                   33.1   33.1  100%  4e-06 70.59  MN975262.1       
Wuhan seafood market pneumonia virus isolate...                   33.1   33.1  100%  4e-06 70.59  MN994468.1       
Wuhan seafood market pneumonia virus isolate...                   33.1   33.1  100%  4e-06 70.59  MN997409.1       
Wuhan seafood market pneumonia virus isolate...                   33.1   33.1  100%  4e-06 70.59  MN994467.1       
Wuhan seafood market pneumonia virus isolate 2019-nCoV WHU02,...  33.1   33.1  100%  4e-06 70.59  MN988669.1       
Wuhan seafood market pneumonia virus isolate 2019-nCoV WHU01,...  33.1   33.1  100%  4e-06 70.59  MN988668.1       
Wuhan seafood market pneumonia virus isolate...                   33.1   33.1  100%  4e-06 70.59  MN988713.1       
Wuhan seafood market pneumonia virus isolate...                   33.1   33.1  100%  4e-06 70.59  MN985325.1       
Wuhan seafood market pneumonia virus isolate...                   33.1   33.1  100%  4e-06 70.59  MN938384.1       


Alignments:
>Wuhan seafood market pneumonia virus isolate Wuhan-Hu-1, complete genome
Sequence ID: NC_045512.2 Length: 29903 
>Wuhan seafood market pneumonia virus isolate Wuhan-Hu-1, complete genome
Sequence ID: MN908947.3 Length: 29903  
Range 1: 23252 to 23302

Score:33.1 bits(74), Expect:4e-06, 
Method:Composition-based stats., 
Identities:12/17(71%), Positives:16/17(94%), Gaps:0/17(0%)

Query  1      QFGRDVSDFTDSVRDPK  17
              QFGRD++D TD+VRDP+
Sbjct  23252  QFGRDIADTTDAVRDPQ  23302


>Wuhan seafood market pneumonia virus isolate 2019-nCoV_HKU-SZ-005b_2020, complete genome
Sequence ID: MN975262.1 Length: 29891 
Range 1: 23252 to 23302

Score:33.1 bits(74), Expect:4e-06, 
Method:Composition-based stats., 
Identities:12/17(71%), Positives:16/17(94%), Gaps:0/17(0%)

Query  1      QFGRDVSDFTDSVRDPK  17
              QFGRD++D TD+VRDP+
Sbjct  23252  QFGRDIADTTDAVRDPQ  23302


>Wuhan seafood market pneumonia virus isolate 2019-nCoV/USA-CA2/2020, complete genome
Sequence ID: MN994468.1 Length: 29883 
Range 1: 23252 to 23302

Score:33.1 bits(74), Expect:4e-06, 
Method:Composition-based stats., 
Identities:12/17(71%), Positives:16/17(94%), Gaps:0/17(0%)

Query  1      QFGRDVSDFTDSVRDPK  17
              QFGRD++D TD+VRDP+
Sbjct  23252  QFGRDIADTTDAVRDPQ  23302


>Wuhan seafood market pneumonia virus isolate 2019-nCoV/USA-AZ1/2020, complete genome
Sequence ID: MN997409.1 Length: 29882 
Range 1: 23252 to 23302

Score:33.1 bits(74), Expect:4e-06, 
Method:Composition-based stats., 
Identities:12/17(71%), Positives:16/17(94%), Gaps:0/17(0%)

Query  1      QFGRDVSDFTDSVRDPK  17
              QFGRD++D TD+VRDP+
Sbjct  23252  QFGRDIADTTDAVRDPQ  23302


>Wuhan seafood market pneumonia virus isolate 2019-nCoV/USA-CA1/2020, complete genome
Sequence ID: MN994467.1 Length: 29882 
Range 1: 23252 to 23302

Score:33.1 bits(74), Expect:4e-06, 
Method:Composition-based stats., 
Identities:12/17(71%), Positives:16/17(94%), Gaps:0/17(0%)

Query  1      QFGRDVSDFTDSVRDPK  17
              QFGRD++D TD+VRDP+
Sbjct  23252  QFGRDIADTTDAVRDPQ  23302


>Wuhan seafood market pneumonia virus isolate 2019-nCoV WHU02, complete genome
Sequence ID: MN988669.1 Length: 29881 
Range 1: 23251 to 23301

Score:33.1 bits(74), Expect:4e-06, 
Method:Composition-based stats., 
Identities:12/17(71%), Positives:16/17(94%), Gaps:0/17(0%)

Query  1      QFGRDVSDFTDSVRDPK  17
              QFGRD++D TD+VRDP+
Sbjct  23251  QFGRDIADTTDAVRDPQ  23301


>Wuhan seafood market pneumonia virus isolate 2019-nCoV WHU01, complete genome
Sequence ID: MN988668.1 Length: 29881 
Range 1: 23251 to 23301

Score:33.1 bits(74), Expect:4e-06, 
Method:Composition-based stats., 
Identities:12/17(71%), Positives:16/17(94%), Gaps:0/17(0%)

Query  1      QFGRDVSDFTDSVRDPK  17
              QFGRD++D TD+VRDP+
Sbjct  23251  QFGRDIADTTDAVRDPQ  23301


>Wuhan seafood market pneumonia virus isolate 2019-nCoV/USA-IL1/2020, complete genome
Sequence ID: MN988713.1 Length: 29882 
Range 1: 23252 to 23302

Score:33.1 bits(74), Expect:4e-06, 
Method:Composition-based stats., 
Identities:12/17(71%), Positives:16/17(94%), Gaps:0/17(0%)

Query  1      QFGRDVSDFTDSVRDPK  17
              QFGRD++D TD+VRDP+
Sbjct  23252  QFGRDIADTTDAVRDPQ  23302


>Wuhan seafood market pneumonia virus isolate 2019-nCoV/USA-WA1/2020, complete genome
Sequence ID: MN985325.1 Length: 29882 
Range 1: 23252 to 23302

Score:33.1 bits(74), Expect:4e-06, 
Method:Composition-based stats., 
Identities:12/17(71%), Positives:16/17(94%), Gaps:0/17(0%)

Query  1      QFGRDVSDFTDSVRDPK  17
              QFGRD++D TD+VRDP+
Sbjct  23252  QFGRDIADTTDAVRDPQ  23302


>Wuhan seafood market pneumonia virus isolate 2019-nCoV_HKU-SZ-002a_2020, complete genome
Sequence ID: MN938384.1 Length: 29838 
Range 1: 23220 to 23270

Score:33.1 bits(74), Expect:4e-06, 
Method:Composition-based stats., 
Identities:12/17(71%), Positives:16/17(94%), Gaps:0/17(0%)

Query  1      QFGRDVSDFTDSVRDPK  17
              QFGRD++D TD+VRDP+
Sbjct  23220  QFGRDIADTTDAVRDPQ  23270


Query #1784: 50779 Query ID: lcl|Query_43648 Length: 9

No significant similarity found.


Query #1785: 50781 Query ID: lcl|Query_43649 Length: 17

Sequences producing significant alignments:
                                                                  Max    Total Query   E   Per.                  
Description                                                       Score  Score cover Value Ident  Accession        
Wuhan seafood market pneumonia virus isolate Wuhan-Hu-1,...       35.8   35.8  94%   5e-07 93.75  NC_045512.2      
Wuhan seafood market pneumonia virus isolate...                   35.8   35.8  94%   5e-07 93.75  MN975262.1       
Wuhan seafood market pneumonia virus isolate...                   35.8   35.8  94%   5e-07 93.75  MN994468.1       
Wuhan seafood market pneumonia virus isolate...                   35.8   35.8  94%   5e-07 93.75  MN997409.1       
Wuhan seafood market pneumonia virus isolate...                   35.8   35.8  94%   5e-07 93.75  MN994467.1       
Wuhan seafood market pneumonia virus isolate 2019-nCoV WHU02,...  35.8   35.8  94%   5e-07 93.75  MN988669.1       
Wuhan seafood market pneumonia virus isolate 2019-nCoV WHU01,...  35.8   35.8  94%   5e-07 93.75  MN988668.1       
Wuhan seafood market pneumonia virus isolate...                   35.8   35.8  94%   5e-07 93.75  MN988713.1       
Wuhan seafood market pneumonia virus isolate...                   35.8   35.8  94%   5e-07 93.75  MN985325.1       
Wuhan seafood market pneumonia virus isolate...                   35.8   35.8  94%   5e-07 93.75  MN938384.1       


Alignments:
>Wuhan seafood market pneumonia virus isolate Wuhan-Hu-1, complete genome
Sequence ID: NC_045512.2 Length: 29903 
>Wuhan seafood market pneumonia virus isolate Wuhan-Hu-1, complete genome
Sequence ID: MN908947.3 Length: 29903  
Range 1: 29309 to 29356

Score:35.8 bits(81), Expect:5e-07, 
Method:Composition-based stats., 
Identities:15/16(94%), Positives:15/16(93%), Gaps:0/16(0%)

Query  2      FKDNVILLNKHIDAYK  17
              FKD VILLNKHIDAYK
Sbjct  29309  FKDQVILLNKHIDAYK  29356


>Wuhan seafood market pneumonia virus isolate 2019-nCoV_HKU-SZ-005b_2020, complete genome
Sequence ID: MN975262.1 Length: 29891 
Range 1: 29309 to 29356

Score:35.8 bits(81), Expect:5e-07, 
Method:Composition-based stats., 
Identities:15/16(94%), Positives:15/16(93%), Gaps:0/16(0%)

Query  2      FKDNVILLNKHIDAYK  17
              FKD VILLNKHIDAYK
Sbjct  29309  FKDQVILLNKHIDAYK  29356


>Wuhan seafood market pneumonia virus isolate 2019-nCoV/USA-CA2/2020, complete genome
Sequence ID: MN994468.1 Length: 29883 
Range 1: 29309 to 29356

Score:35.8 bits(81), Expect:5e-07, 
Method:Composition-based stats., 
Identities:15/16(94%), Positives:15/16(93%), Gaps:0/16(0%)

Query  2      FKDNVILLNKHIDAYK  17
              FKD VILLNKHIDAYK
Sbjct  29309  FKDQVILLNKHIDAYK  29356


>Wuhan seafood market pneumonia virus isolate 2019-nCoV/USA-AZ1/2020, complete genome
Sequence ID: MN997409.1 Length: 29882 
Range 1: 29309 to 29356

Score:35.8 bits(81), Expect:5e-07, 
Method:Composition-based stats., 
Identities:15/16(94%), Positives:15/16(93%), Gaps:0/16(0%)

Query  2      FKDNVILLNKHIDAYK  17
              FKD VILLNKHIDAYK
Sbjct  29309  FKDQVILLNKHIDAYK  29356


>Wuhan seafood market pneumonia virus isolate 2019-nCoV/USA-CA1/2020, complete genome
Sequence ID: MN994467.1 Length: 29882 
Range 1: 29309 to 29356

Score:35.8 bits(81), Expect:5e-07, 
Method:Composition-based stats., 
Identities:15/16(94%), Positives:15/16(93%), Gaps:0/16(0%)

Query  2      FKDNVILLNKHIDAYK  17
              FKD VILLNKHIDAYK
Sbjct  29309  FKDQVILLNKHIDAYK  29356


>Wuhan seafood market pneumonia virus isolate 2019-nCoV WHU02, complete genome
Sequence ID: MN988669.1 Length: 29881 
Range 1: 29308 to 29355

Score:35.8 bits(81), Expect:5e-07, 
Method:Composition-based stats., 
Identities:15/16(94%), Positives:15/16(93%), Gaps:0/16(0%)

Query  2      FKDNVILLNKHIDAYK  17
              FKD VILLNKHIDAYK
Sbjct  29308  FKDQVILLNKHIDAYK  29355


>Wuhan seafood market pneumonia virus isolate 2019-nCoV WHU01, complete genome
Sequence ID: MN988668.1 Length: 29881 
Range 1: 29308 to 29355

Score:35.8 bits(81), Expect:5e-07, 
Method:Composition-based stats., 
Identities:15/16(94%), Positives:15/16(93%), Gaps:0/16(0%)

Query  2      FKDNVILLNKHIDAYK  17
              FKD VILLNKHIDAYK
Sbjct  29308  FKDQVILLNKHIDAYK  29355


>Wuhan seafood market pneumonia virus isolate 2019-nCoV/USA-IL1/2020, complete genome
Sequence ID: MN988713.1 Length: 29882 
Range 1: 29309 to 29356

Score:35.8 bits(81), Expect:5e-07, 
Method:Composition-based stats., 
Identities:15/16(94%), Positives:15/16(93%), Gaps:0/16(0%)

Query  2      FKDNVILLNKHIDAYK  17
              FKD VILLNKHIDAYK
Sbjct  29309  FKDQVILLNKHIDAYK  29356


>Wuhan seafood market pneumonia virus isolate 2019-nCoV/USA-WA1/2020, complete genome
Sequence ID: MN985325.1 Length: 29882 
Range 1: 29309 to 29356

Score:35.8 bits(81), Expect:5e-07, 
Method:Composition-based stats., 
Identities:15/16(94%), Positives:15/16(93%), Gaps:0/16(0%)

Query  2      FKDNVILLNKHIDAYK  17
              FKD VILLNKHIDAYK
Sbjct  29309  FKDQVILLNKHIDAYK  29356


>Wuhan seafood market pneumonia virus isolate 2019-nCoV_HKU-SZ-002a_2020, complete genome
Sequence ID: MN938384.1 Length: 29838 
Range 1: 29277 to 29324

Score:35.8 bits(81), Expect:5e-07, 
Method:Composition-based stats., 
Identities:15/16(94%), Positives:15/16(93%), Gaps:0/16(0%)

Query  2      FKDNVILLNKHIDAYK  17
              FKD VILLNKHIDAYK
Sbjct  29277  FKDQVILLNKHIDAYK  29324


Query #1786: 50802 Query ID: lcl|Query_43650 Length: 9

No significant similarity found.


Query #1787: 50803 Query ID: lcl|Query_43651 Length: 15

Sequences producing significant alignments:
                                                                  Max    Total Query   E   Per.                  
Description                                                       Score  Score cover Value Ident  Accession        
Wuhan seafood market pneumonia virus isolate...                   26.6   26.6  93%   7e-04 85.71  MN994468.1       
Wuhan seafood market pneumonia virus isolate Wuhan-Hu-1,...       26.6   26.6  93%   7e-04 85.71  NC_045512.2      
Wuhan seafood market pneumonia virus isolate...                   26.6   26.6  93%   7e-04 85.71  MN975262.1       
Wuhan seafood market pneumonia virus isolate...                   26.6   26.6  93%   7e-04 85.71  MN997409.1       
Wuhan seafood market pneumonia virus isolate...                   26.6   26.6  93%   7e-04 85.71  MN994467.1       
Wuhan seafood market pneumonia virus isolate 2019-nCoV WHU02,...  26.6   26.6  93%   7e-04 85.71  MN988669.1       
Wuhan seafood market pneumonia virus isolate 2019-nCoV WHU01,...  26.6   26.6  93%   7e-04 85.71  MN988668.1       
Wuhan seafood market pneumonia virus isolate...                   26.6   26.6  93%   7e-04 85.71  MN988713.1       
Wuhan seafood market pneumonia virus isolate...                   26.6   26.6  93%   7e-04 85.71  MN985325.1       
Wuhan seafood market pneumonia virus isolate...                   26.6   26.6  93%   7e-04 85.71  MN938384.1       


Alignments:
>Wuhan seafood market pneumonia virus isolate 2019-nCoV/USA-CA2/2020, complete genome
Sequence ID: MN994468.1 Length: 29883 
Range 1: 25705 to 25746

Score:26.6 bits(57), Expect:7e-04, 
Method:Compositional matrix adjust., 
Identities:12/14(86%), Positives:13/14(92%), Gaps:0/14(0%)

Query  2      FLYLYALIYFLQCI  15
              FLYLYAL+YFLQ I
Sbjct  25705  FLYLYALVYFLQSI  25746


>Wuhan seafood market pneumonia virus isolate Wuhan-Hu-1, complete genome
Sequence ID: NC_045512.2 Length: 29903 
>Wuhan seafood market pneumonia virus isolate Wuhan-Hu-1, complete genome
Sequence ID: MN908947.3 Length: 29903  
Range 1: 25705 to 25746

Score:26.6 bits(57), Expect:7e-04, 
Method:Compositional matrix adjust., 
Identities:12/14(86%), Positives:13/14(92%), Gaps:0/14(0%)

Query  2      FLYLYALIYFLQCI  15
              FLYLYAL+YFLQ I
Sbjct  25705  FLYLYALVYFLQSI  25746


>Wuhan seafood market pneumonia virus isolate 2019-nCoV_HKU-SZ-005b_2020, complete genome
Sequence ID: MN975262.1 Length: 29891 
Range 1: 25705 to 25746

Score:26.6 bits(57), Expect:7e-04, 
Method:Compositional matrix adjust., 
Identities:12/14(86%), Positives:13/14(92%), Gaps:0/14(0%)

Query  2      FLYLYALIYFLQCI  15
              FLYLYAL+YFLQ I
Sbjct  25705  FLYLYALVYFLQSI  25746


>Wuhan seafood market pneumonia virus isolate 2019-nCoV/USA-AZ1/2020, complete genome
Sequence ID: MN997409.1 Length: 29882 
Range 1: 25705 to 25746

Score:26.6 bits(57), Expect:7e-04, 
Method:Compositional matrix adjust., 
Identities:12/14(86%), Positives:13/14(92%), Gaps:0/14(0%)

Query  2      FLYLYALIYFLQCI  15
              FLYLYAL+YFLQ I
Sbjct  25705  FLYLYALVYFLQSI  25746


>Wuhan seafood market pneumonia virus isolate 2019-nCoV/USA-CA1/2020, complete genome
Sequence ID: MN994467.1 Length: 29882 
Range 1: 25705 to 25746

Score:26.6 bits(57), Expect:7e-04, 
Method:Compositional matrix adjust., 
Identities:12/14(86%), Positives:13/14(92%), Gaps:0/14(0%)

Query  2      FLYLYALIYFLQCI  15
              FLYLYAL+YFLQ I
Sbjct  25705  FLYLYALVYFLQSI  25746


>Wuhan seafood market pneumonia virus isolate 2019-nCoV WHU02, complete genome
Sequence ID: MN988669.1 Length: 29881 
Range 1: 25704 to 25745

Score:26.6 bits(57), Expect:7e-04, 
Method:Compositional matrix adjust., 
Identities:12/14(86%), Positives:13/14(92%), Gaps:0/14(0%)

Query  2      FLYLYALIYFLQCI  15
              FLYLYAL+YFLQ I
Sbjct  25704  FLYLYALVYFLQSI  25745


>Wuhan seafood market pneumonia virus isolate 2019-nCoV WHU01, complete genome
Sequence ID: MN988668.1 Length: 29881 
Range 1: 25704 to 25745

Score:26.6 bits(57), Expect:7e-04, 
Method:Compositional matrix adjust., 
Identities:12/14(86%), Positives:13/14(92%), Gaps:0/14(0%)

Query  2      FLYLYALIYFLQCI  15
              FLYLYAL+YFLQ I
Sbjct  25704  FLYLYALVYFLQSI  25745


>Wuhan seafood market pneumonia virus isolate 2019-nCoV/USA-IL1/2020, complete genome
Sequence ID: MN988713.1 Length: 29882 
Range 1: 25705 to 25746

Score:26.6 bits(57), Expect:7e-04, 
Method:Compositional matrix adjust., 
Identities:12/14(86%), Positives:13/14(92%), Gaps:0/14(0%)

Query  2      FLYLYALIYFLQCI  15
              FLYLYAL+YFLQ I
Sbjct  25705  FLYLYALVYFLQSI  25746


>Wuhan seafood market pneumonia virus isolate 2019-nCoV/USA-WA1/2020, complete genome
Sequence ID: MN985325.1 Length: 29882 
Range 1: 25705 to 25746

Score:26.6 bits(57), Expect:7e-04, 
Method:Compositional matrix adjust., 
Identities:12/14(86%), Positives:13/14(92%), Gaps:0/14(0%)

Query  2      FLYLYALIYFLQCI  15
              FLYLYAL+YFLQ I
Sbjct  25705  FLYLYALVYFLQSI  25746


>Wuhan seafood market pneumonia virus isolate 2019-nCoV_HKU-SZ-002a_2020, complete genome
Sequence ID: MN938384.1 Length: 29838 
Range 1: 25673 to 25714

Score:26.6 bits(57), Expect:7e-04, 
Method:Compositional matrix adjust., 
Identities:12/14(86%), Positives:13/14(92%), Gaps:0/14(0%)

Query  2      FLYLYALIYFLQCI  15
              FLYLYAL+YFLQ I
Sbjct  25673  FLYLYALVYFLQSI  25714


Query #1788: 50840 Query ID: lcl|Query_43652 Length: 10

No significant similarity found.


Query #1789: 50920 Query ID: lcl|Query_43653 Length: 15

Sequences producing significant alignments:
                                                                  Max    Total Query   E   Per.                  
Description                                                       Score  Score cover Value Ident  Accession        
Wuhan seafood market pneumonia virus isolate Wuhan-Hu-1,...       33.1   33.1  100%  3e-06 93.33  NC_045512.2      
Wuhan seafood market pneumonia virus isolate...                   33.1   33.1  100%  3e-06 93.33  MN975262.1       
Wuhan seafood market pneumonia virus isolate...                   33.1   33.1  100%  3e-06 93.33  MN994468.1       
Wuhan seafood market pneumonia virus isolate...                   33.1   33.1  100%  3e-06 93.33  MN997409.1       
Wuhan seafood market pneumonia virus isolate...                   33.1   33.1  100%  3e-06 93.33  MN994467.1       
Wuhan seafood market pneumonia virus isolate 2019-nCoV WHU02,...  33.1   33.1  100%  3e-06 93.33  MN988669.1       
Wuhan seafood market pneumonia virus isolate 2019-nCoV WHU01,...  33.1   33.1  100%  3e-06 93.33  MN988668.1       
Wuhan seafood market pneumonia virus isolate...                   33.1   33.1  100%  3e-06 93.33  MN988713.1       
Wuhan seafood market pneumonia virus isolate...                   33.1   33.1  100%  3e-06 93.33  MN985325.1       
Wuhan seafood market pneumonia virus isolate...                   33.1   33.1  100%  3e-06 93.33  MN938384.1       


Alignments:
>Wuhan seafood market pneumonia virus isolate Wuhan-Hu-1, complete genome
Sequence ID: NC_045512.2 Length: 29903 
>Wuhan seafood market pneumonia virus isolate Wuhan-Hu-1, complete genome
Sequence ID: MN908947.3 Length: 29903  
Range 1: 29120 to 29164

Score:33.1 bits(74), Expect:3e-06, 
Method:Compositional matrix adjust., 
Identities:14/15(93%), Positives:15/15(100%), Gaps:0/15(0%)

Query  1      QGNFGDQDLIRQGTD  15
              QGNFGDQ+LIRQGTD
Sbjct  29120  QGNFGDQELIRQGTD  29164


>Wuhan seafood market pneumonia virus isolate 2019-nCoV_HKU-SZ-005b_2020, complete genome
Sequence ID: MN975262.1 Length: 29891 
Range 1: 29120 to 29164

Score:33.1 bits(74), Expect:3e-06, 
Method:Compositional matrix adjust., 
Identities:14/15(93%), Positives:15/15(100%), Gaps:0/15(0%)

Query  1      QGNFGDQDLIRQGTD  15
              QGNFGDQ+LIRQGTD
Sbjct  29120  QGNFGDQELIRQGTD  29164


>Wuhan seafood market pneumonia virus isolate 2019-nCoV/USA-CA2/2020, complete genome
Sequence ID: MN994468.1 Length: 29883 
Range 1: 29120 to 29164

Score:33.1 bits(74), Expect:3e-06, 
Method:Compositional matrix adjust., 
Identities:14/15(93%), Positives:15/15(100%), Gaps:0/15(0%)

Query  1      QGNFGDQDLIRQGTD  15
              QGNFGDQ+LIRQGTD
Sbjct  29120  QGNFGDQELIRQGTD  29164


>Wuhan seafood market pneumonia virus isolate 2019-nCoV/USA-AZ1/2020, complete genome
Sequence ID: MN997409.1 Length: 29882 
Range 1: 29120 to 29164

Score:33.1 bits(74), Expect:3e-06, 
Method:Compositional matrix adjust., 
Identities:14/15(93%), Positives:15/15(100%), Gaps:0/15(0%)

Query  1      QGNFGDQDLIRQGTD  15
              QGNFGDQ+LIRQGTD
Sbjct  29120  QGNFGDQELIRQGTD  29164


>Wuhan seafood market pneumonia virus isolate 2019-nCoV/USA-CA1/2020, complete genome
Sequence ID: MN994467.1 Length: 29882 
Range 1: 29120 to 29164

Score:33.1 bits(74), Expect:3e-06, 
Method:Compositional matrix adjust., 
Identities:14/15(93%), Positives:15/15(100%), Gaps:0/15(0%)

Query  1      QGNFGDQDLIRQGTD  15
              QGNFGDQ+LIRQGTD
Sbjct  29120  QGNFGDQELIRQGTD  29164


>Wuhan seafood market pneumonia virus isolate 2019-nCoV WHU02, complete genome
Sequence ID: MN988669.1 Length: 29881 
Range 1: 29119 to 29163

Score:33.1 bits(74), Expect:3e-06, 
Method:Compositional matrix adjust., 
Identities:14/15(93%), Positives:15/15(100%), Gaps:0/15(0%)

Query  1      QGNFGDQDLIRQGTD  15
              QGNFGDQ+LIRQGTD
Sbjct  29119  QGNFGDQELIRQGTD  29163


>Wuhan seafood market pneumonia virus isolate 2019-nCoV WHU01, complete genome
Sequence ID: MN988668.1 Length: 29881 
Range 1: 29119 to 29163

Score:33.1 bits(74), Expect:3e-06, 
Method:Compositional matrix adjust., 
Identities:14/15(93%), Positives:15/15(100%), Gaps:0/15(0%)

Query  1      QGNFGDQDLIRQGTD  15
              QGNFGDQ+LIRQGTD
Sbjct  29119  QGNFGDQELIRQGTD  29163


>Wuhan seafood market pneumonia virus isolate 2019-nCoV/USA-IL1/2020, complete genome
Sequence ID: MN988713.1 Length: 29882 
Range 1: 29120 to 29164

Score:33.1 bits(74), Expect:3e-06, 
Method:Compositional matrix adjust., 
Identities:14/15(93%), Positives:15/15(100%), Gaps:0/15(0%)

Query  1      QGNFGDQDLIRQGTD  15
              QGNFGDQ+LIRQGTD
Sbjct  29120  QGNFGDQELIRQGTD  29164


>Wuhan seafood market pneumonia virus isolate 2019-nCoV/USA-WA1/2020, complete genome
Sequence ID: MN985325.1 Length: 29882 
Range 1: 29120 to 29164

Score:33.1 bits(74), Expect:3e-06, 
Method:Compositional matrix adjust., 
Identities:14/15(93%), Positives:15/15(100%), Gaps:0/15(0%)

Query  1      QGNFGDQDLIRQGTD  15
              QGNFGDQ+LIRQGTD
Sbjct  29120  QGNFGDQELIRQGTD  29164


>Wuhan seafood market pneumonia virus isolate 2019-nCoV_HKU-SZ-002a_2020, complete genome
Sequence ID: MN938384.1 Length: 29838 
Range 1: 29088 to 29132

Score:33.1 bits(74), Expect:3e-06, 
Method:Compositional matrix adjust., 
Identities:14/15(93%), Positives:15/15(100%), Gaps:0/15(0%)

Query  1      QGNFGDQDLIRQGTD  15
              QGNFGDQ+LIRQGTD
Sbjct  29088  QGNFGDQELIRQGTD  29132


Query #1790: 50965 Query ID: lcl|Query_43654 Length: 8

No significant similarity found.


Query #1791: 51018 Query ID: lcl|Query_43655 Length: 15

Sequences producing significant alignments:
                                                                  Max    Total Query   E   Per.                  
Description                                                       Score  Score cover Value Ident  Accession        
Wuhan seafood market pneumonia virus isolate Wuhan-Hu-1,...       34.3   34.3  100%  2e-06 93.33  NC_045512.2      
Wuhan seafood market pneumonia virus isolate...                   34.3   34.3  100%  2e-06 93.33  MN975262.1       
Wuhan seafood market pneumonia virus isolate...                   34.3   34.3  100%  2e-06 93.33  MN994468.1       
Wuhan seafood market pneumonia virus isolate...                   34.3   34.3  100%  2e-06 93.33  MN997409.1       
Wuhan seafood market pneumonia virus isolate...                   34.3   34.3  100%  2e-06 93.33  MN994467.1       
Wuhan seafood market pneumonia virus isolate 2019-nCoV WHU02,...  34.3   34.3  100%  2e-06 93.33  MN988669.1       
Wuhan seafood market pneumonia virus isolate 2019-nCoV WHU01,...  34.3   34.3  100%  2e-06 93.33  MN988668.1       
Wuhan seafood market pneumonia virus isolate...                   34.3   34.3  100%  2e-06 93.33  MN988713.1       
Wuhan seafood market pneumonia virus isolate...                   34.3   34.3  100%  2e-06 93.33  MN985325.1       
Wuhan seafood market pneumonia virus isolate...                   34.3   34.3  100%  2e-06 93.33  MN938384.1       


Alignments:
>Wuhan seafood market pneumonia virus isolate Wuhan-Hu-1, complete genome
Sequence ID: NC_045512.2 Length: 29903 
>Wuhan seafood market pneumonia virus isolate Wuhan-Hu-1, complete genome
Sequence ID: MN908947.3 Length: 29903  
Range 1: 18976 to 19020

Score:34.3 bits(77), Expect:2e-06, 
Method:Composition-based stats., 
Identities:14/15(93%), Positives:15/15(100%), Gaps:0/15(0%)

Query  1      QHMVVKSALLADKFP  15
              QHMVVK+ALLADKFP
Sbjct  18976  QHMVVKAALLADKFP  19020


>Wuhan seafood market pneumonia virus isolate 2019-nCoV_HKU-SZ-005b_2020, complete genome
Sequence ID: MN975262.1 Length: 29891 
Range 1: 18976 to 19020

Score:34.3 bits(77), Expect:2e-06, 
Method:Composition-based stats., 
Identities:14/15(93%), Positives:15/15(100%), Gaps:0/15(0%)

Query  1      QHMVVKSALLADKFP  15
              QHMVVK+ALLADKFP
Sbjct  18976  QHMVVKAALLADKFP  19020


>Wuhan seafood market pneumonia virus isolate 2019-nCoV/USA-CA2/2020, complete genome
Sequence ID: MN994468.1 Length: 29883 
Range 1: 18976 to 19020

Score:34.3 bits(77), Expect:2e-06, 
Method:Composition-based stats., 
Identities:14/15(93%), Positives:15/15(100%), Gaps:0/15(0%)

Query  1      QHMVVKSALLADKFP  15
              QHMVVK+ALLADKFP
Sbjct  18976  QHMVVKAALLADKFP  19020


>Wuhan seafood market pneumonia virus isolate 2019-nCoV/USA-AZ1/2020, complete genome
Sequence ID: MN997409.1 Length: 29882 
Range 1: 18976 to 19020

Score:34.3 bits(77), Expect:2e-06, 
Method:Composition-based stats., 
Identities:14/15(93%), Positives:15/15(100%), Gaps:0/15(0%)

Query  1      QHMVVKSALLADKFP  15
              QHMVVK+ALLADKFP
Sbjct  18976  QHMVVKAALLADKFP  19020


>Wuhan seafood market pneumonia virus isolate 2019-nCoV/USA-CA1/2020, complete genome
Sequence ID: MN994467.1 Length: 29882 
Range 1: 18976 to 19020

Score:34.3 bits(77), Expect:2e-06, 
Method:Composition-based stats., 
Identities:14/15(93%), Positives:15/15(100%), Gaps:0/15(0%)

Query  1      QHMVVKSALLADKFP  15
              QHMVVK+ALLADKFP
Sbjct  18976  QHMVVKAALLADKFP  19020


>Wuhan seafood market pneumonia virus isolate 2019-nCoV WHU02, complete genome
Sequence ID: MN988669.1 Length: 29881 
Range 1: 18975 to 19019

Score:34.3 bits(77), Expect:2e-06, 
Method:Composition-based stats., 
Identities:14/15(93%), Positives:15/15(100%), Gaps:0/15(0%)

Query  1      QHMVVKSALLADKFP  15
              QHMVVK+ALLADKFP
Sbjct  18975  QHMVVKAALLADKFP  19019


>Wuhan seafood market pneumonia virus isolate 2019-nCoV WHU01, complete genome
Sequence ID: MN988668.1 Length: 29881 
Range 1: 18975 to 19019

Score:34.3 bits(77), Expect:2e-06, 
Method:Composition-based stats., 
Identities:14/15(93%), Positives:15/15(100%), Gaps:0/15(0%)

Query  1      QHMVVKSALLADKFP  15
              QHMVVK+ALLADKFP
Sbjct  18975  QHMVVKAALLADKFP  19019


>Wuhan seafood market pneumonia virus isolate 2019-nCoV/USA-IL1/2020, complete genome
Sequence ID: MN988713.1 Length: 29882 
Range 1: 18976 to 19020

Score:34.3 bits(77), Expect:2e-06, 
Method:Composition-based stats., 
Identities:14/15(93%), Positives:15/15(100%), Gaps:0/15(0%)

Query  1      QHMVVKSALLADKFP  15
              QHMVVK+ALLADKFP
Sbjct  18976  QHMVVKAALLADKFP  19020


>Wuhan seafood market pneumonia virus isolate 2019-nCoV/USA-WA1/2020, complete genome
Sequence ID: MN985325.1 Length: 29882 
Range 1: 18976 to 19020

Score:34.3 bits(77), Expect:2e-06, 
Method:Composition-based stats., 
Identities:14/15(93%), Positives:15/15(100%), Gaps:0/15(0%)

Query  1      QHMVVKSALLADKFP  15
              QHMVVK+ALLADKFP
Sbjct  18976  QHMVVKAALLADKFP  19020


>Wuhan seafood market pneumonia virus isolate 2019-nCoV_HKU-SZ-002a_2020, complete genome
Sequence ID: MN938384.1 Length: 29838 
Range 1: 18944 to 18988

Score:34.3 bits(77), Expect:2e-06, 
Method:Composition-based stats., 
Identities:14/15(93%), Positives:15/15(100%), Gaps:0/15(0%)

Query  1      QHMVVKSALLADKFP  15
              QHMVVK+ALLADKFP
Sbjct  18944  QHMVVKAALLADKFP  18988


Query #1792: 51043 Query ID: lcl|Query_43656 Length: 17

No significant similarity found.


Query #1793: 51068 Query ID: lcl|Query_43657 Length: 9

No significant similarity found.


Query #1794: 51074 Query ID: lcl|Query_43658 Length: 18

Sequences producing significant alignments:
                                                                  Max    Total Query   E   Per.                  
Description                                                       Score  Score cover Value Ident  Accession        
Wuhan seafood market pneumonia virus isolate Wuhan-Hu-1,...       38.5   38.5  100%  6e-08 94.44  NC_045512.2      
Wuhan seafood market pneumonia virus isolate...                   38.5   38.5  100%  6e-08 94.44  MN975262.1       
Wuhan seafood market pneumonia virus isolate...                   38.5   38.5  100%  6e-08 94.44  MN994468.1       
Wuhan seafood market pneumonia virus isolate...                   38.5   38.5  100%  6e-08 94.44  MN997409.1       
Wuhan seafood market pneumonia virus isolate...                   38.5   38.5  100%  6e-08 94.44  MN994467.1       
Wuhan seafood market pneumonia virus isolate 2019-nCoV WHU02,...  38.5   38.5  100%  6e-08 94.44  MN988669.1       
Wuhan seafood market pneumonia virus isolate 2019-nCoV WHU01,...  38.5   38.5  100%  6e-08 94.44  MN988668.1       
Wuhan seafood market pneumonia virus isolate...                   38.5   38.5  100%  6e-08 94.44  MN988713.1       
Wuhan seafood market pneumonia virus isolate...                   38.5   38.5  100%  6e-08 94.44  MN985325.1       
Wuhan seafood market pneumonia virus isolate...                   38.5   38.5  100%  6e-08 94.44  MN938384.1       


Alignments:
>Wuhan seafood market pneumonia virus isolate Wuhan-Hu-1, complete genome
Sequence ID: NC_045512.2 Length: 29903 
>Wuhan seafood market pneumonia virus isolate Wuhan-Hu-1, complete genome
Sequence ID: MN908947.3 Length: 29903  
Range 1: 28520 to 28573

Score:38.5 bits(88), Expect:6e-08, 
Method:Compositional matrix adjust., 
Identities:17/18(94%), Positives:18/18(100%), Gaps:0/18(0%)

Query  1      QIGYYRRATRRVRGGDGK  18
              QIGYYRRATRR+RGGDGK
Sbjct  28520  QIGYYRRATRRIRGGDGK  28573


>Wuhan seafood market pneumonia virus isolate 2019-nCoV_HKU-SZ-005b_2020, complete genome
Sequence ID: MN975262.1 Length: 29891 
Range 1: 28520 to 28573

Score:38.5 bits(88), Expect:6e-08, 
Method:Compositional matrix adjust., 
Identities:17/18(94%), Positives:18/18(100%), Gaps:0/18(0%)

Query  1      QIGYYRRATRRVRGGDGK  18
              QIGYYRRATRR+RGGDGK
Sbjct  28520  QIGYYRRATRRIRGGDGK  28573


>Wuhan seafood market pneumonia virus isolate 2019-nCoV/USA-CA2/2020, complete genome
Sequence ID: MN994468.1 Length: 29883 
Range 1: 28520 to 28573

Score:38.5 bits(88), Expect:6e-08, 
Method:Compositional matrix adjust., 
Identities:17/18(94%), Positives:18/18(100%), Gaps:0/18(0%)

Query  1      QIGYYRRATRRVRGGDGK  18
              QIGYYRRATRR+RGGDGK
Sbjct  28520  QIGYYRRATRRIRGGDGK  28573


>Wuhan seafood market pneumonia virus isolate 2019-nCoV/USA-AZ1/2020, complete genome
Sequence ID: MN997409.1 Length: 29882 
Range 1: 28520 to 28573

Score:38.5 bits(88), Expect:6e-08, 
Method:Compositional matrix adjust., 
Identities:17/18(94%), Positives:18/18(100%), Gaps:0/18(0%)

Query  1      QIGYYRRATRRVRGGDGK  18
              QIGYYRRATRR+RGGDGK
Sbjct  28520  QIGYYRRATRRIRGGDGK  28573


>Wuhan seafood market pneumonia virus isolate 2019-nCoV/USA-CA1/2020, complete genome
Sequence ID: MN994467.1 Length: 29882 
Range 1: 28520 to 28573

Score:38.5 bits(88), Expect:6e-08, 
Method:Compositional matrix adjust., 
Identities:17/18(94%), Positives:18/18(100%), Gaps:0/18(0%)

Query  1      QIGYYRRATRRVRGGDGK  18
              QIGYYRRATRR+RGGDGK
Sbjct  28520  QIGYYRRATRRIRGGDGK  28573


>Wuhan seafood market pneumonia virus isolate 2019-nCoV WHU02, complete genome
Sequence ID: MN988669.1 Length: 29881 
Range 1: 28519 to 28572

Score:38.5 bits(88), Expect:6e-08, 
Method:Compositional matrix adjust., 
Identities:17/18(94%), Positives:18/18(100%), Gaps:0/18(0%)

Query  1      QIGYYRRATRRVRGGDGK  18
              QIGYYRRATRR+RGGDGK
Sbjct  28519  QIGYYRRATRRIRGGDGK  28572


>Wuhan seafood market pneumonia virus isolate 2019-nCoV WHU01, complete genome
Sequence ID: MN988668.1 Length: 29881 
Range 1: 28519 to 28572

Score:38.5 bits(88), Expect:6e-08, 
Method:Compositional matrix adjust., 
Identities:17/18(94%), Positives:18/18(100%), Gaps:0/18(0%)

Query  1      QIGYYRRATRRVRGGDGK  18
              QIGYYRRATRR+RGGDGK
Sbjct  28519  QIGYYRRATRRIRGGDGK  28572


>Wuhan seafood market pneumonia virus isolate 2019-nCoV/USA-IL1/2020, complete genome
Sequence ID: MN988713.1 Length: 29882 
Range 1: 28520 to 28573

Score:38.5 bits(88), Expect:6e-08, 
Method:Compositional matrix adjust., 
Identities:17/18(94%), Positives:18/18(100%), Gaps:0/18(0%)

Query  1      QIGYYRRATRRVRGGDGK  18
              QIGYYRRATRR+RGGDGK
Sbjct  28520  QIGYYRRATRRIRGGDGK  28573


>Wuhan seafood market pneumonia virus isolate 2019-nCoV/USA-WA1/2020, complete genome
Sequence ID: MN985325.1 Length: 29882 
Range 1: 28520 to 28573

Score:38.5 bits(88), Expect:6e-08, 
Method:Compositional matrix adjust., 
Identities:17/18(94%), Positives:18/18(100%), Gaps:0/18(0%)

Query  1      QIGYYRRATRRVRGGDGK  18
              QIGYYRRATRR+RGGDGK
Sbjct  28520  QIGYYRRATRRIRGGDGK  28573


>Wuhan seafood market pneumonia virus isolate 2019-nCoV_HKU-SZ-002a_2020, complete genome
Sequence ID: MN938384.1 Length: 29838 
Range 1: 28488 to 28541

Score:38.5 bits(88), Expect:6e-08, 
Method:Compositional matrix adjust., 
Identities:17/18(94%), Positives:18/18(100%), Gaps:0/18(0%)

Query  1      QIGYYRRATRRVRGGDGK  18
              QIGYYRRATRR+RGGDGK
Sbjct  28488  QIGYYRRATRRIRGGDGK  28541


Query #1795: 51097 Query ID: lcl|Query_43659 Length: 31

Sequences producing significant alignments:
                                                                  Max    Total Query   E   Per.                  
Description                                                       Score  Score cover Value Ident  Accession        
Wuhan seafood market pneumonia virus isolate Wuhan-Hu-1,...       52.8   52.8  83%   1e-12 92.31  NC_045512.2      
Wuhan seafood market pneumonia virus isolate...                   52.8   52.8  83%   1e-12 92.31  MN975262.1       
Wuhan seafood market pneumonia virus isolate...                   52.8   52.8  83%   1e-12 92.31  MN994468.1       
Wuhan seafood market pneumonia virus isolate...                   52.8   52.8  83%   1e-12 92.31  MN997409.1       
Wuhan seafood market pneumonia virus isolate...                   52.8   52.8  83%   1e-12 92.31  MN994467.1       
Wuhan seafood market pneumonia virus isolate 2019-nCoV WHU02,...  52.8   52.8  83%   1e-12 92.31  MN988669.1       
Wuhan seafood market pneumonia virus isolate 2019-nCoV WHU01,...  52.8   52.8  83%   1e-12 92.31  MN988668.1       
Wuhan seafood market pneumonia virus isolate...                   52.8   52.8  83%   1e-12 92.31  MN988713.1       
Wuhan seafood market pneumonia virus isolate...                   52.8   52.8  83%   1e-12 92.31  MN985325.1       
Wuhan seafood market pneumonia virus isolate...                   52.8   52.8  83%   1e-12 92.31  MN938384.1       


Alignments:
>Wuhan seafood market pneumonia virus isolate Wuhan-Hu-1, complete genome
Sequence ID: NC_045512.2 Length: 29903 
>Wuhan seafood market pneumonia virus isolate Wuhan-Hu-1, complete genome
Sequence ID: MN908947.3 Length: 29903  
Range 1: 23972 to 24049

Score:52.8 bits(125), Expect:1e-12, 
Method:Composition-based stats., 
Identities:24/26(92%), Positives:25/26(96%), Gaps:0/26(0%)

Query  1      QILPDPLKPTKRSFIEDLLFNKVTLA  26
              QILPDP KP+KRSFIEDLLFNKVTLA
Sbjct  23972  QILPDPSKPSKRSFIEDLLFNKVTLA  24049


>Wuhan seafood market pneumonia virus isolate 2019-nCoV_HKU-SZ-005b_2020, complete genome
Sequence ID: MN975262.1 Length: 29891 
Range 1: 23972 to 24049

Score:52.8 bits(125), Expect:1e-12, 
Method:Composition-based stats., 
Identities:24/26(92%), Positives:25/26(96%), Gaps:0/26(0%)

Query  1      QILPDPLKPTKRSFIEDLLFNKVTLA  26
              QILPDP KP+KRSFIEDLLFNKVTLA
Sbjct  23972  QILPDPSKPSKRSFIEDLLFNKVTLA  24049


>Wuhan seafood market pneumonia virus isolate 2019-nCoV/USA-CA2/2020, complete genome
Sequence ID: MN994468.1 Length: 29883 
Range 1: 23972 to 24049

Score:52.8 bits(125), Expect:1e-12, 
Method:Composition-based stats., 
Identities:24/26(92%), Positives:25/26(96%), Gaps:0/26(0%)

Query  1      QILPDPLKPTKRSFIEDLLFNKVTLA  26
              QILPDP KP+KRSFIEDLLFNKVTLA
Sbjct  23972  QILPDPSKPSKRSFIEDLLFNKVTLA  24049


>Wuhan seafood market pneumonia virus isolate 2019-nCoV/USA-AZ1/2020, complete genome
Sequence ID: MN997409.1 Length: 29882 
Range 1: 23972 to 24049

Score:52.8 bits(125), Expect:1e-12, 
Method:Composition-based stats., 
Identities:24/26(92%), Positives:25/26(96%), Gaps:0/26(0%)

Query  1      QILPDPLKPTKRSFIEDLLFNKVTLA  26
              QILPDP KP+KRSFIEDLLFNKVTLA
Sbjct  23972  QILPDPSKPSKRSFIEDLLFNKVTLA  24049


>Wuhan seafood market pneumonia virus isolate 2019-nCoV/USA-CA1/2020, complete genome
Sequence ID: MN994467.1 Length: 29882 
Range 1: 23972 to 24049

Score:52.8 bits(125), Expect:1e-12, 
Method:Composition-based stats., 
Identities:24/26(92%), Positives:25/26(96%), Gaps:0/26(0%)

Query  1      QILPDPLKPTKRSFIEDLLFNKVTLA  26
              QILPDP KP+KRSFIEDLLFNKVTLA
Sbjct  23972  QILPDPSKPSKRSFIEDLLFNKVTLA  24049


>Wuhan seafood market pneumonia virus isolate 2019-nCoV WHU02, complete genome
Sequence ID: MN988669.1 Length: 29881 
Range 1: 23971 to 24048

Score:52.8 bits(125), Expect:1e-12, 
Method:Composition-based stats., 
Identities:24/26(92%), Positives:25/26(96%), Gaps:0/26(0%)

Query  1      QILPDPLKPTKRSFIEDLLFNKVTLA  26
              QILPDP KP+KRSFIEDLLFNKVTLA
Sbjct  23971  QILPDPSKPSKRSFIEDLLFNKVTLA  24048


>Wuhan seafood market pneumonia virus isolate 2019-nCoV WHU01, complete genome
Sequence ID: MN988668.1 Length: 29881 
Range 1: 23971 to 24048

Score:52.8 bits(125), Expect:1e-12, 
Method:Composition-based stats., 
Identities:24/26(92%), Positives:25/26(96%), Gaps:0/26(0%)

Query  1      QILPDPLKPTKRSFIEDLLFNKVTLA  26
              QILPDP KP+KRSFIEDLLFNKVTLA
Sbjct  23971  QILPDPSKPSKRSFIEDLLFNKVTLA  24048


>Wuhan seafood market pneumonia virus isolate 2019-nCoV/USA-IL1/2020, complete genome
Sequence ID: MN988713.1 Length: 29882 
Range 1: 23972 to 24049

Score:52.8 bits(125), Expect:1e-12, 
Method:Composition-based stats., 
Identities:24/26(92%), Positives:25/26(96%), Gaps:0/26(0%)

Query  1      QILPDPLKPTKRSFIEDLLFNKVTLA  26
              QILPDP KP+KRSFIEDLLFNKVTLA
Sbjct  23972  QILPDPSKPSKRSFIEDLLFNKVTLA  24049


>Wuhan seafood market pneumonia virus isolate 2019-nCoV/USA-WA1/2020, complete genome
Sequence ID: MN985325.1 Length: 29882 
Range 1: 23972 to 24049

Score:52.8 bits(125), Expect:1e-12, 
Method:Composition-based stats., 
Identities:24/26(92%), Positives:25/26(96%), Gaps:0/26(0%)

Query  1      QILPDPLKPTKRSFIEDLLFNKVTLA  26
              QILPDP KP+KRSFIEDLLFNKVTLA
Sbjct  23972  QILPDPSKPSKRSFIEDLLFNKVTLA  24049


>Wuhan seafood market pneumonia virus isolate 2019-nCoV_HKU-SZ-002a_2020, complete genome
Sequence ID: MN938384.1 Length: 29838 
Range 1: 23940 to 24017

Score:52.8 bits(125), Expect:1e-12, 
Method:Composition-based stats., 
Identities:24/26(92%), Positives:25/26(96%), Gaps:0/26(0%)

Query  1      QILPDPLKPTKRSFIEDLLFNKVTLA  26
              QILPDP KP+KRSFIEDLLFNKVTLA
Sbjct  23940  QILPDPSKPSKRSFIEDLLFNKVTLA  24017


Query #1796: 51112 Query ID: lcl|Query_43660 Length: 15

Sequences producing significant alignments:
                                                                  Max    Total Query   E   Per.                  
Description                                                       Score  Score cover Value Ident  Accession        
Wuhan seafood market pneumonia virus isolate Wuhan-Hu-1,...       36.6   36.6  100%  2e-07 100.00 NC_045512.2      
Wuhan seafood market pneumonia virus isolate...                   36.6   36.6  100%  2e-07 100.00 MN975262.1       
Wuhan seafood market pneumonia virus isolate...                   36.6   36.6  100%  2e-07 100.00 MN994468.1       
Wuhan seafood market pneumonia virus isolate...                   36.6   36.6  100%  2e-07 100.00 MN997409.1       
Wuhan seafood market pneumonia virus isolate...                   36.6   36.6  100%  2e-07 100.00 MN994467.1       
Wuhan seafood market pneumonia virus isolate 2019-nCoV WHU02,...  36.6   36.6  100%  2e-07 100.00 MN988669.1       
Wuhan seafood market pneumonia virus isolate 2019-nCoV WHU01,...  36.6   36.6  100%  2e-07 100.00 MN988668.1       
Wuhan seafood market pneumonia virus isolate...                   36.6   36.6  100%  2e-07 100.00 MN988713.1       
Wuhan seafood market pneumonia virus isolate...                   36.6   36.6  100%  2e-07 100.00 MN985325.1       
Wuhan seafood market pneumonia virus isolate...                   36.6   36.6  100%  2e-07 100.00 MN938384.1       


Alignments:
>Wuhan seafood market pneumonia virus isolate Wuhan-Hu-1, complete genome
Sequence ID: NC_045512.2 Length: 29903 
>Wuhan seafood market pneumonia virus isolate Wuhan-Hu-1, complete genome
Sequence ID: MN908947.3 Length: 29903  
Range 1: 24245 to 24289

Score:36.6 bits(83), Expect:2e-07, 
Method:Composition-based stats., 
Identities:15/15(100%), Positives:15/15(100%), Gaps:0/15(0%)

Query  1      QIPFAMQMAYRFNGI  15
              QIPFAMQMAYRFNGI
Sbjct  24245  QIPFAMQMAYRFNGI  24289


>Wuhan seafood market pneumonia virus isolate 2019-nCoV_HKU-SZ-005b_2020, complete genome
Sequence ID: MN975262.1 Length: 29891 
Range 1: 24245 to 24289

Score:36.6 bits(83), Expect:2e-07, 
Method:Composition-based stats., 
Identities:15/15(100%), Positives:15/15(100%), Gaps:0/15(0%)

Query  1      QIPFAMQMAYRFNGI  15
              QIPFAMQMAYRFNGI
Sbjct  24245  QIPFAMQMAYRFNGI  24289


>Wuhan seafood market pneumonia virus isolate 2019-nCoV/USA-CA2/2020, complete genome
Sequence ID: MN994468.1 Length: 29883 
Range 1: 24245 to 24289

Score:36.6 bits(83), Expect:2e-07, 
Method:Composition-based stats., 
Identities:15/15(100%), Positives:15/15(100%), Gaps:0/15(0%)

Query  1      QIPFAMQMAYRFNGI  15
              QIPFAMQMAYRFNGI
Sbjct  24245  QIPFAMQMAYRFNGI  24289


>Wuhan seafood market pneumonia virus isolate 2019-nCoV/USA-AZ1/2020, complete genome
Sequence ID: MN997409.1 Length: 29882 
Range 1: 24245 to 24289

Score:36.6 bits(83), Expect:2e-07, 
Method:Composition-based stats., 
Identities:15/15(100%), Positives:15/15(100%), Gaps:0/15(0%)

Query  1      QIPFAMQMAYRFNGI  15
              QIPFAMQMAYRFNGI
Sbjct  24245  QIPFAMQMAYRFNGI  24289


>Wuhan seafood market pneumonia virus isolate 2019-nCoV/USA-CA1/2020, complete genome
Sequence ID: MN994467.1 Length: 29882 
Range 1: 24245 to 24289

Score:36.6 bits(83), Expect:2e-07, 
Method:Composition-based stats., 
Identities:15/15(100%), Positives:15/15(100%), Gaps:0/15(0%)

Query  1      QIPFAMQMAYRFNGI  15
              QIPFAMQMAYRFNGI
Sbjct  24245  QIPFAMQMAYRFNGI  24289


>Wuhan seafood market pneumonia virus isolate 2019-nCoV WHU02, complete genome
Sequence ID: MN988669.1 Length: 29881 
Range 1: 24244 to 24288

Score:36.6 bits(83), Expect:2e-07, 
Method:Composition-based stats., 
Identities:15/15(100%), Positives:15/15(100%), Gaps:0/15(0%)

Query  1      QIPFAMQMAYRFNGI  15
              QIPFAMQMAYRFNGI
Sbjct  24244  QIPFAMQMAYRFNGI  24288


>Wuhan seafood market pneumonia virus isolate 2019-nCoV WHU01, complete genome
Sequence ID: MN988668.1 Length: 29881 
Range 1: 24244 to 24288

Score:36.6 bits(83), Expect:2e-07, 
Method:Composition-based stats., 
Identities:15/15(100%), Positives:15/15(100%), Gaps:0/15(0%)

Query  1      QIPFAMQMAYRFNGI  15
              QIPFAMQMAYRFNGI
Sbjct  24244  QIPFAMQMAYRFNGI  24288


>Wuhan seafood market pneumonia virus isolate 2019-nCoV/USA-IL1/2020, complete genome
Sequence ID: MN988713.1 Length: 29882 
Range 1: 24245 to 24289

Score:36.6 bits(83), Expect:2e-07, 
Method:Composition-based stats., 
Identities:15/15(100%), Positives:15/15(100%), Gaps:0/15(0%)

Query  1      QIPFAMQMAYRFNGI  15
              QIPFAMQMAYRFNGI
Sbjct  24245  QIPFAMQMAYRFNGI  24289


>Wuhan seafood market pneumonia virus isolate 2019-nCoV/USA-WA1/2020, complete genome
Sequence ID: MN985325.1 Length: 29882 
Range 1: 24245 to 24289

Score:36.6 bits(83), Expect:2e-07, 
Method:Composition-based stats., 
Identities:15/15(100%), Positives:15/15(100%), Gaps:0/15(0%)

Query  1      QIPFAMQMAYRFNGI  15
              QIPFAMQMAYRFNGI
Sbjct  24245  QIPFAMQMAYRFNGI  24289


>Wuhan seafood market pneumonia virus isolate 2019-nCoV_HKU-SZ-002a_2020, complete genome
Sequence ID: MN938384.1 Length: 29838 
Range 1: 24213 to 24257

Score:36.6 bits(83), Expect:2e-07, 
Method:Composition-based stats., 
Identities:15/15(100%), Positives:15/15(100%), Gaps:0/15(0%)

Query  1      QIPFAMQMAYRFNGI  15
              QIPFAMQMAYRFNGI
Sbjct  24213  QIPFAMQMAYRFNGI  24257


Query #1797: 51129 Query ID: lcl|Query_43661 Length: 15

No significant similarity found.


Query #1798: 51217 Query ID: lcl|Query_43662 Length: 15

Sequences producing significant alignments:
                                                                  Max    Total Query   E   Per.                  
Description                                                       Score  Score cover Value Ident  Accession        
Wuhan seafood market pneumonia virus isolate Wuhan-Hu-1,...       32.3   32.3  100%  8e-06 100.00 NC_045512.2      
Wuhan seafood market pneumonia virus isolate...                   32.3   32.3  100%  8e-06 100.00 MN975262.1       
Wuhan seafood market pneumonia virus isolate...                   32.3   32.3  100%  8e-06 100.00 MN994468.1       
Wuhan seafood market pneumonia virus isolate...                   32.3   32.3  100%  8e-06 100.00 MN997409.1       
Wuhan seafood market pneumonia virus isolate...                   32.3   32.3  100%  8e-06 100.00 MN994467.1       
Wuhan seafood market pneumonia virus isolate 2019-nCoV WHU02,...  32.3   32.3  100%  8e-06 100.00 MN988669.1       
Wuhan seafood market pneumonia virus isolate 2019-nCoV WHU01,...  32.3   32.3  100%  8e-06 100.00 MN988668.1       
Wuhan seafood market pneumonia virus isolate...                   32.3   32.3  100%  8e-06 100.00 MN988713.1       
Wuhan seafood market pneumonia virus isolate...                   32.3   32.3  100%  8e-06 100.00 MN985325.1       
Wuhan seafood market pneumonia virus isolate...                   32.3   32.3  100%  8e-06 100.00 MN938384.1       
Wuhan seafood market pneumonia virus isolate...                   31.2   31.2  100%  1e-05 100.00 MN975265.1       
Wuhan seafood market pneumonia virus isolate...                   31.2   31.2  100%  1e-05 100.00 MN975264.1       
Wuhan seafood market pneumonia virus isolate...                   31.2   31.2  100%  1e-05 100.00 MN975263.1       
Wuhan seafood market pneumonia virus isolate...                   31.2   31.2  100%  1e-05 100.00 MN938386.1       
Wuhan seafood market pneumonia virus isolate...                   31.2   31.2  100%  1e-05 100.00 MN938385.1       


Alignments:
>Wuhan seafood market pneumonia virus isolate Wuhan-Hu-1, complete genome
Sequence ID: NC_045512.2 Length: 29903 
>Wuhan seafood market pneumonia virus isolate Wuhan-Hu-1, complete genome
Sequence ID: MN908947.3 Length: 29903  
Range 1: 15157 to 15201

Score:32.3 bits(72), Expect:8e-06, 
Method:Composition-based stats., 
Identities:15/15(100%), Positives:15/15(100%), Gaps:0/15(0%)

Query  1      QKLLKSIAATRGATV  15
              QKLLKSIAATRGATV
Sbjct  15157  QKLLKSIAATRGATV  15201


>Wuhan seafood market pneumonia virus isolate 2019-nCoV_HKU-SZ-005b_2020, complete genome
Sequence ID: MN975262.1 Length: 29891 
Range 1: 15157 to 15201

Score:32.3 bits(72), Expect:8e-06, 
Method:Composition-based stats., 
Identities:15/15(100%), Positives:15/15(100%), Gaps:0/15(0%)

Query  1      QKLLKSIAATRGATV  15
              QKLLKSIAATRGATV
Sbjct  15157  QKLLKSIAATRGATV  15201


>Wuhan seafood market pneumonia virus isolate 2019-nCoV/USA-CA2/2020, complete genome
Sequence ID: MN994468.1 Length: 29883 
Range 1: 15157 to 15201

Score:32.3 bits(72), Expect:8e-06, 
Method:Composition-based stats., 
Identities:15/15(100%), Positives:15/15(100%), Gaps:0/15(0%)

Query  1      QKLLKSIAATRGATV  15
              QKLLKSIAATRGATV
Sbjct  15157  QKLLKSIAATRGATV  15201


>Wuhan seafood market pneumonia virus isolate 2019-nCoV/USA-AZ1/2020, complete genome
Sequence ID: MN997409.1 Length: 29882 
Range 1: 15157 to 15201

Score:32.3 bits(72), Expect:8e-06, 
Method:Composition-based stats., 
Identities:15/15(100%), Positives:15/15(100%), Gaps:0/15(0%)

Query  1      QKLLKSIAATRGATV  15
              QKLLKSIAATRGATV
Sbjct  15157  QKLLKSIAATRGATV  15201


>Wuhan seafood market pneumonia virus isolate 2019-nCoV/USA-CA1/2020, complete genome
Sequence ID: MN994467.1 Length: 29882 
Range 1: 15157 to 15201

Score:32.3 bits(72), Expect:8e-06, 
Method:Composition-based stats., 
Identities:15/15(100%), Positives:15/15(100%), Gaps:0/15(0%)

Query  1      QKLLKSIAATRGATV  15
              QKLLKSIAATRGATV
Sbjct  15157  QKLLKSIAATRGATV  15201


>Wuhan seafood market pneumonia virus isolate 2019-nCoV WHU02, complete genome
Sequence ID: MN988669.1 Length: 29881 
Range 1: 15156 to 15200

Score:32.3 bits(72), Expect:8e-06, 
Method:Composition-based stats., 
Identities:15/15(100%), Positives:15/15(100%), Gaps:0/15(0%)

Query  1      QKLLKSIAATRGATV  15
              QKLLKSIAATRGATV
Sbjct  15156  QKLLKSIAATRGATV  15200


>Wuhan seafood market pneumonia virus isolate 2019-nCoV WHU01, complete genome
Sequence ID: MN988668.1 Length: 29881 
Range 1: 15156 to 15200

Score:32.3 bits(72), Expect:8e-06, 
Method:Composition-based stats., 
Identities:15/15(100%), Positives:15/15(100%), Gaps:0/15(0%)

Query  1      QKLLKSIAATRGATV  15
              QKLLKSIAATRGATV
Sbjct  15156  QKLLKSIAATRGATV  15200


>Wuhan seafood market pneumonia virus isolate 2019-nCoV/USA-IL1/2020, complete genome
Sequence ID: MN988713.1 Length: 29882 
Range 1: 15157 to 15201

Score:32.3 bits(72), Expect:8e-06, 
Method:Composition-based stats., 
Identities:15/15(100%), Positives:15/15(100%), Gaps:0/15(0%)

Query  1      QKLLKSIAATRGATV  15
              QKLLKSIAATRGATV
Sbjct  15157  QKLLKSIAATRGATV  15201


>Wuhan seafood market pneumonia virus isolate 2019-nCoV/USA-WA1/2020, complete genome
Sequence ID: MN985325.1 Length: 29882 
Range 1: 15157 to 15201

Score:32.3 bits(72), Expect:8e-06, 
Method:Composition-based stats., 
Identities:15/15(100%), Positives:15/15(100%), Gaps:0/15(0%)

Query  1      QKLLKSIAATRGATV  15
              QKLLKSIAATRGATV
Sbjct  15157  QKLLKSIAATRGATV  15201


>Wuhan seafood market pneumonia virus isolate 2019-nCoV_HKU-SZ-002a_2020, complete genome
Sequence ID: MN938384.1 Length: 29838 
Range 1: 15125 to 15169

Score:32.3 bits(72), Expect:8e-06, 
Method:Composition-based stats., 
Identities:15/15(100%), Positives:15/15(100%), Gaps:0/15(0%)

Query  1      QKLLKSIAATRGATV  15
              QKLLKSIAATRGATV
Sbjct  15125  QKLLKSIAATRGATV  15169


>Wuhan seafood market pneumonia virus isolate 2019-nCoV_HKU-SZ-007c_2020 ORF1ab polyprotein, RdRp region, (orf1ab) gene, partial cds
Sequence ID: MN975265.1 Length: 287 
Range 1: 162 to 206

Score:31.2 bits(69), Expect:1e-05, 
Method:Compositional matrix adjust., 
Identities:15/15(100%), Positives:15/15(100%), Gaps:0/15(0%)

Query  1    QKLLKSIAATRGATV  15
            QKLLKSIAATRGATV
Sbjct  162  QKLLKSIAATRGATV  206


>Wuhan seafood market pneumonia virus isolate 2019-nCoV_HKU-SZ-007b_2020 ORF1ab polyprotein, RdRp region, (orf1ab) gene, partial cds
Sequence ID: MN975264.1 Length: 287 
Range 1: 162 to 206

Score:31.2 bits(69), Expect:1e-05, 
Method:Compositional matrix adjust., 
Identities:15/15(100%), Positives:15/15(100%), Gaps:0/15(0%)

Query  1    QKLLKSIAATRGATV  15
            QKLLKSIAATRGATV
Sbjct  162  QKLLKSIAATRGATV  206


>Wuhan seafood market pneumonia virus isolate 2019-nCoV_HKU-SZ-007a_2020 ORF1ab polyprotein, RdRp region, (orf1ab) gene, partial cds
Sequence ID: MN975263.1 Length: 287 
Range 1: 162 to 206

Score:31.2 bits(69), Expect:1e-05, 
Method:Compositional matrix adjust., 
Identities:15/15(100%), Positives:15/15(100%), Gaps:0/15(0%)

Query  1    QKLLKSIAATRGATV  15
            QKLLKSIAATRGATV
Sbjct  162  QKLLKSIAATRGATV  206


>Wuhan seafood market pneumonia virus isolate 2019-nCoV_HKU-SZ-004_2020 ORF1ab polyprotein, RdRp region, (orf1ab) gene, partial cds
Sequence ID: MN938386.1 Length: 287 
Range 1: 162 to 206

Score:31.2 bits(69), Expect:1e-05, 
Method:Compositional matrix adjust., 
Identities:15/15(100%), Positives:15/15(100%), Gaps:0/15(0%)

Query  1    QKLLKSIAATRGATV  15
            QKLLKSIAATRGATV
Sbjct  162  QKLLKSIAATRGATV  206


>Wuhan seafood market pneumonia virus isolate 2019-nCoV_HKU-SZ-001_2020 ORF1ab polyprotein, RdRp region, (orf1ab) gene, partial cds
Sequence ID: MN938385.1 Length: 287 
Range 1: 162 to 206

Score:31.2 bits(69), Expect:1e-05, 
Method:Compositional matrix adjust., 
Identities:15/15(100%), Positives:15/15(100%), Gaps:0/15(0%)

Query  1    QKLLKSIAATRGATV  15
            QKLLKSIAATRGATV
Sbjct  162  QKLLKSIAATRGATV  206


Query #1799: 51250 Query ID: lcl|Query_43663 Length: 15

Sequences producing significant alignments:
                                                                  Max    Total Query   E   Per.                  
Description                                                       Score  Score cover Value Ident  Accession        
Wuhan seafood market pneumonia virus isolate Wuhan-Hu-1,...       30.8   30.8  100%  2e-05 93.33  NC_045512.2      
Wuhan seafood market pneumonia virus isolate...                   30.8   30.8  100%  2e-05 93.33  MN975262.1       
Wuhan seafood market pneumonia virus isolate...                   30.8   30.8  100%  2e-05 93.33  MN994468.1       
Wuhan seafood market pneumonia virus isolate...                   30.8   30.8  100%  2e-05 93.33  MN997409.1       
Wuhan seafood market pneumonia virus isolate...                   30.8   30.8  100%  2e-05 93.33  MN994467.1       
Wuhan seafood market pneumonia virus isolate 2019-nCoV WHU02,...  30.8   30.8  100%  2e-05 93.33  MN988669.1       
Wuhan seafood market pneumonia virus isolate 2019-nCoV WHU01,...  30.8   30.8  100%  2e-05 93.33  MN988668.1       
Wuhan seafood market pneumonia virus isolate...                   30.8   30.8  100%  2e-05 93.33  MN988713.1       
Wuhan seafood market pneumonia virus isolate...                   30.8   30.8  100%  2e-05 93.33  MN985325.1       
Wuhan seafood market pneumonia virus isolate...                   30.8   30.8  100%  2e-05 93.33  MN938384.1       


Alignments:
>Wuhan seafood market pneumonia virus isolate Wuhan-Hu-1, complete genome
Sequence ID: NC_045512.2 Length: 29903 
>Wuhan seafood market pneumonia virus isolate Wuhan-Hu-1, complete genome
Sequence ID: MN908947.3 Length: 29903  
Range 1: 29051 to 29095

Score:30.8 bits(68), Expect:2e-05, 
Method:Compositional matrix adjust., 
Identities:14/15(93%), Positives:14/15(93%), Gaps:0/15(0%)

Query  1      QKRTATKQYNVTQAF  15
              QKRTATK YNVTQAF
Sbjct  29051  QKRTATKAYNVTQAF  29095


>Wuhan seafood market pneumonia virus isolate 2019-nCoV_HKU-SZ-005b_2020, complete genome
Sequence ID: MN975262.1 Length: 29891 
Range 1: 29051 to 29095

Score:30.8 bits(68), Expect:2e-05, 
Method:Compositional matrix adjust., 
Identities:14/15(93%), Positives:14/15(93%), Gaps:0/15(0%)

Query  1      QKRTATKQYNVTQAF  15
              QKRTATK YNVTQAF
Sbjct  29051  QKRTATKAYNVTQAF  29095


>Wuhan seafood market pneumonia virus isolate 2019-nCoV/USA-CA2/2020, complete genome
Sequence ID: MN994468.1 Length: 29883 
Range 1: 29051 to 29095

Score:30.8 bits(68), Expect:2e-05, 
Method:Compositional matrix adjust., 
Identities:14/15(93%), Positives:14/15(93%), Gaps:0/15(0%)

Query  1      QKRTATKQYNVTQAF  15
              QKRTATK YNVTQAF
Sbjct  29051  QKRTATKAYNVTQAF  29095


>Wuhan seafood market pneumonia virus isolate 2019-nCoV/USA-AZ1/2020, complete genome
Sequence ID: MN997409.1 Length: 29882 
Range 1: 29051 to 29095

Score:30.8 bits(68), Expect:2e-05, 
Method:Compositional matrix adjust., 
Identities:14/15(93%), Positives:14/15(93%), Gaps:0/15(0%)

Query  1      QKRTATKQYNVTQAF  15
              QKRTATK YNVTQAF
Sbjct  29051  QKRTATKAYNVTQAF  29095


>Wuhan seafood market pneumonia virus isolate 2019-nCoV/USA-CA1/2020, complete genome
Sequence ID: MN994467.1 Length: 29882 
Range 1: 29051 to 29095

Score:30.8 bits(68), Expect:2e-05, 
Method:Compositional matrix adjust., 
Identities:14/15(93%), Positives:14/15(93%), Gaps:0/15(0%)

Query  1      QKRTATKQYNVTQAF  15
              QKRTATK YNVTQAF
Sbjct  29051  QKRTATKAYNVTQAF  29095


>Wuhan seafood market pneumonia virus isolate 2019-nCoV WHU02, complete genome
Sequence ID: MN988669.1 Length: 29881 
Range 1: 29050 to 29094

Score:30.8 bits(68), Expect:2e-05, 
Method:Compositional matrix adjust., 
Identities:14/15(93%), Positives:14/15(93%), Gaps:0/15(0%)

Query  1      QKRTATKQYNVTQAF  15
              QKRTATK YNVTQAF
Sbjct  29050  QKRTATKAYNVTQAF  29094


>Wuhan seafood market pneumonia virus isolate 2019-nCoV WHU01, complete genome
Sequence ID: MN988668.1 Length: 29881 
Range 1: 29050 to 29094

Score:30.8 bits(68), Expect:2e-05, 
Method:Compositional matrix adjust., 
Identities:14/15(93%), Positives:14/15(93%), Gaps:0/15(0%)

Query  1      QKRTATKQYNVTQAF  15
              QKRTATK YNVTQAF
Sbjct  29050  QKRTATKAYNVTQAF  29094


>Wuhan seafood market pneumonia virus isolate 2019-nCoV/USA-IL1/2020, complete genome
Sequence ID: MN988713.1 Length: 29882 
Range 1: 29051 to 29095

Score:30.8 bits(68), Expect:2e-05, 
Method:Compositional matrix adjust., 
Identities:14/15(93%), Positives:14/15(93%), Gaps:0/15(0%)

Query  1      QKRTATKQYNVTQAF  15
              QKRTATK YNVTQAF
Sbjct  29051  QKRTATKAYNVTQAF  29095


>Wuhan seafood market pneumonia virus isolate 2019-nCoV/USA-WA1/2020, complete genome
Sequence ID: MN985325.1 Length: 29882 
Range 1: 29051 to 29095

Score:30.8 bits(68), Expect:2e-05, 
Method:Compositional matrix adjust., 
Identities:14/15(93%), Positives:14/15(93%), Gaps:0/15(0%)

Query  1      QKRTATKQYNVTQAF  15
              QKRTATK YNVTQAF
Sbjct  29051  QKRTATKAYNVTQAF  29095


>Wuhan seafood market pneumonia virus isolate 2019-nCoV_HKU-SZ-002a_2020, complete genome
Sequence ID: MN938384.1 Length: 29838 
Range 1: 29019 to 29063

Score:30.8 bits(68), Expect:2e-05, 
Method:Compositional matrix adjust., 
Identities:14/15(93%), Positives:14/15(93%), Gaps:0/15(0%)

Query  1      QKRTATKQYNVTQAF  15
              QKRTATK YNVTQAF
Sbjct  29019  QKRTATKAYNVTQAF  29063


Query #1800: 51251 Query ID: lcl|Query_43664 Length: 15

Sequences producing significant alignments:
                                                                  Max    Total Query   E   Per.                  
Description                                                       Score  Score cover Value Ident  Accession        
Wuhan seafood market pneumonia virus isolate Wuhan-Hu-1,...       24.6   24.6  93%   0.004 71.43  NC_045512.2      
Wuhan seafood market pneumonia virus isolate...                   24.6   24.6  93%   0.004 71.43  MN975262.1       
Wuhan seafood market pneumonia virus isolate...                   24.6   24.6  93%   0.004 71.43  MN994468.1       
Wuhan seafood market pneumonia virus isolate...                   24.6   24.6  93%   0.004 71.43  MN997409.1       
Wuhan seafood market pneumonia virus isolate...                   24.6   24.6  93%   0.004 71.43  MN994467.1       
Wuhan seafood market pneumonia virus isolate 2019-nCoV WHU02,...  24.6   24.6  93%   0.004 71.43  MN988669.1       
Wuhan seafood market pneumonia virus isolate 2019-nCoV WHU01,...  24.6   24.6  93%   0.004 71.43  MN988668.1       
Wuhan seafood market pneumonia virus isolate...                   24.6   24.6  93%   0.004 71.43  MN988713.1       
Wuhan seafood market pneumonia virus isolate...                   24.6   24.6  93%   0.004 71.43  MN985325.1       
Wuhan seafood market pneumonia virus isolate...                   24.6   24.6  93%   0.004 71.43  MN938384.1       


Alignments:
>Wuhan seafood market pneumonia virus isolate Wuhan-Hu-1, complete genome
Sequence ID: NC_045512.2 Length: 29903 
>Wuhan seafood market pneumonia virus isolate Wuhan-Hu-1, complete genome
Sequence ID: MN908947.3 Length: 29903  
Range 1: 23630 to 23671

Score:24.6 bits(52), Expect:0.004, 
Method:Composition-based stats., 
Identities:10/14(71%), Positives:14/14(100%), Gaps:0/14(0%)

Query  2      KSIVAYTMSLGADS  15
              +SI+AYTMSLGA++
Sbjct  23630  QSIIAYTMSLGAEN  23671


>Wuhan seafood market pneumonia virus isolate 2019-nCoV_HKU-SZ-005b_2020, complete genome
Sequence ID: MN975262.1 Length: 29891 
Range 1: 23630 to 23671

Score:24.6 bits(52), Expect:0.004, 
Method:Composition-based stats., 
Identities:10/14(71%), Positives:14/14(100%), Gaps:0/14(0%)

Query  2      KSIVAYTMSLGADS  15
              +SI+AYTMSLGA++
Sbjct  23630  QSIIAYTMSLGAEN  23671


>Wuhan seafood market pneumonia virus isolate 2019-nCoV/USA-CA2/2020, complete genome
Sequence ID: MN994468.1 Length: 29883 
Range 1: 23630 to 23671

Score:24.6 bits(52), Expect:0.004, 
Method:Composition-based stats., 
Identities:10/14(71%), Positives:14/14(100%), Gaps:0/14(0%)

Query  2      KSIVAYTMSLGADS  15
              +SI+AYTMSLGA++
Sbjct  23630  QSIIAYTMSLGAEN  23671


>Wuhan seafood market pneumonia virus isolate 2019-nCoV/USA-AZ1/2020, complete genome
Sequence ID: MN997409.1 Length: 29882 
Range 1: 23630 to 23671

Score:24.6 bits(52), Expect:0.004, 
Method:Composition-based stats., 
Identities:10/14(71%), Positives:14/14(100%), Gaps:0/14(0%)

Query  2      KSIVAYTMSLGADS  15
              +SI+AYTMSLGA++
Sbjct  23630  QSIIAYTMSLGAEN  23671


>Wuhan seafood market pneumonia virus isolate 2019-nCoV/USA-CA1/2020, complete genome
Sequence ID: MN994467.1 Length: 29882 
Range 1: 23630 to 23671

Score:24.6 bits(52), Expect:0.004, 
Method:Composition-based stats., 
Identities:10/14(71%), Positives:14/14(100%), Gaps:0/14(0%)

Query  2      KSIVAYTMSLGADS  15
              +SI+AYTMSLGA++
Sbjct  23630  QSIIAYTMSLGAEN  23671


>Wuhan seafood market pneumonia virus isolate 2019-nCoV WHU02, complete genome
Sequence ID: MN988669.1 Length: 29881 
Range 1: 23629 to 23670

Score:24.6 bits(52), Expect:0.004, 
Method:Composition-based stats., 
Identities:10/14(71%), Positives:14/14(100%), Gaps:0/14(0%)

Query  2      KSIVAYTMSLGADS  15
              +SI+AYTMSLGA++
Sbjct  23629  QSIIAYTMSLGAEN  23670


>Wuhan seafood market pneumonia virus isolate 2019-nCoV WHU01, complete genome
Sequence ID: MN988668.1 Length: 29881 
Range 1: 23629 to 23670

Score:24.6 bits(52), Expect:0.004, 
Method:Composition-based stats., 
Identities:10/14(71%), Positives:14/14(100%), Gaps:0/14(0%)

Query  2      KSIVAYTMSLGADS  15
              +SI+AYTMSLGA++
Sbjct  23629  QSIIAYTMSLGAEN  23670


>Wuhan seafood market pneumonia virus isolate 2019-nCoV/USA-IL1/2020, complete genome
Sequence ID: MN988713.1 Length: 29882 
Range 1: 23630 to 23671

Score:24.6 bits(52), Expect:0.004, 
Method:Composition-based stats., 
Identities:10/14(71%), Positives:14/14(100%), Gaps:0/14(0%)

Query  2      KSIVAYTMSLGADS  15
              +SI+AYTMSLGA++
Sbjct  23630  QSIIAYTMSLGAEN  23671


>Wuhan seafood market pneumonia virus isolate 2019-nCoV/USA-WA1/2020, complete genome
Sequence ID: MN985325.1 Length: 29882 
Range 1: 23630 to 23671

Score:24.6 bits(52), Expect:0.004, 
Method:Composition-based stats., 
Identities:10/14(71%), Positives:14/14(100%), Gaps:0/14(0%)

Query  2      KSIVAYTMSLGADS  15
              +SI+AYTMSLGA++
Sbjct  23630  QSIIAYTMSLGAEN  23671


>Wuhan seafood market pneumonia virus isolate 2019-nCoV_HKU-SZ-002a_2020, complete genome
Sequence ID: MN938384.1 Length: 29838 
Range 1: 23598 to 23639

Score:24.6 bits(52), Expect:0.004, 
Method:Composition-based stats., 
Identities:10/14(71%), Positives:14/14(100%), Gaps:0/14(0%)

Query  2      KSIVAYTMSLGADS  15
              +SI+AYTMSLGA++
Sbjct  23598  QSIIAYTMSLGAEN  23639


Query #1801: 51326 Query ID: lcl|Query_43665 Length: 10

No significant similarity found.


Query #1802: 51330 Query ID: lcl|Query_43666 Length: 15

Sequences producing significant alignments:
                                                                  Max    Total Query   E   Per.                  
Description                                                       Score  Score cover Value Ident  Accession        
Wuhan seafood market pneumonia virus isolate Wuhan-Hu-1,...       28.5   28.5  100%  1e-04 73.33  NC_045512.2      
Wuhan seafood market pneumonia virus isolate...                   28.5   28.5  100%  1e-04 73.33  MN975262.1       
Wuhan seafood market pneumonia virus isolate...                   28.5   28.5  100%  1e-04 73.33  MN994468.1       
Wuhan seafood market pneumonia virus isolate...                   28.5   28.5  100%  1e-04 73.33  MN997409.1       
Wuhan seafood market pneumonia virus isolate...                   28.5   28.5  100%  1e-04 73.33  MN994467.1       
Wuhan seafood market pneumonia virus isolate 2019-nCoV WHU02,...  28.5   28.5  100%  1e-04 73.33  MN988669.1       
Wuhan seafood market pneumonia virus isolate 2019-nCoV WHU01,...  28.5   28.5  100%  1e-04 73.33  MN988668.1       
Wuhan seafood market pneumonia virus isolate...                   28.5   28.5  100%  1e-04 73.33  MN988713.1       
Wuhan seafood market pneumonia virus isolate...                   28.5   28.5  100%  1e-04 73.33  MN985325.1       
Wuhan seafood market pneumonia virus isolate...                   28.5   28.5  100%  1e-04 73.33  MN938384.1       


Alignments:
>Wuhan seafood market pneumonia virus isolate Wuhan-Hu-1, complete genome
Sequence ID: NC_045512.2 Length: 29903 
>Wuhan seafood market pneumonia virus isolate Wuhan-Hu-1, complete genome
Sequence ID: MN908947.3 Length: 29903  
Range 1: 5318 to 5362

Score:28.5 bits(62), Expect:1e-04, 
Method:Composition-based stats., 
Identities:11/15(73%), Positives:14/15(93%), Gaps:0/15(0%)

Query  1     QLEVKFNAPALQEAY  15
             Q+E+KFN PALQ+AY
Sbjct  5318  QIELKFNPPALQDAY  5362


>Wuhan seafood market pneumonia virus isolate 2019-nCoV_HKU-SZ-005b_2020, complete genome
Sequence ID: MN975262.1 Length: 29891 
Range 1: 5318 to 5362

Score:28.5 bits(62), Expect:1e-04, 
Method:Composition-based stats., 
Identities:11/15(73%), Positives:14/15(93%), Gaps:0/15(0%)

Query  1     QLEVKFNAPALQEAY  15
             Q+E+KFN PALQ+AY
Sbjct  5318  QIELKFNPPALQDAY  5362


>Wuhan seafood market pneumonia virus isolate 2019-nCoV/USA-CA2/2020, complete genome
Sequence ID: MN994468.1 Length: 29883 
Range 1: 5318 to 5362

Score:28.5 bits(62), Expect:1e-04, 
Method:Composition-based stats., 
Identities:11/15(73%), Positives:14/15(93%), Gaps:0/15(0%)

Query  1     QLEVKFNAPALQEAY  15
             Q+E+KFN PALQ+AY
Sbjct  5318  QIELKFNPPALQDAY  5362


>Wuhan seafood market pneumonia virus isolate 2019-nCoV/USA-AZ1/2020, complete genome
Sequence ID: MN997409.1 Length: 29882 
Range 1: 5318 to 5362

Score:28.5 bits(62), Expect:1e-04, 
Method:Composition-based stats., 
Identities:11/15(73%), Positives:14/15(93%), Gaps:0/15(0%)

Query  1     QLEVKFNAPALQEAY  15
             Q+E+KFN PALQ+AY
Sbjct  5318  QIELKFNPPALQDAY  5362


>Wuhan seafood market pneumonia virus isolate 2019-nCoV/USA-CA1/2020, complete genome
Sequence ID: MN994467.1 Length: 29882 
Range 1: 5318 to 5362

Score:28.5 bits(62), Expect:1e-04, 
Method:Composition-based stats., 
Identities:11/15(73%), Positives:14/15(93%), Gaps:0/15(0%)

Query  1     QLEVKFNAPALQEAY  15
             Q+E+KFN PALQ+AY
Sbjct  5318  QIELKFNPPALQDAY  5362


>Wuhan seafood market pneumonia virus isolate 2019-nCoV WHU02, complete genome
Sequence ID: MN988669.1 Length: 29881 
Range 1: 5317 to 5361

Score:28.5 bits(62), Expect:1e-04, 
Method:Composition-based stats., 
Identities:11/15(73%), Positives:14/15(93%), Gaps:0/15(0%)

Query  1     QLEVKFNAPALQEAY  15
             Q+E+KFN PALQ+AY
Sbjct  5317  QIELKFNPPALQDAY  5361


>Wuhan seafood market pneumonia virus isolate 2019-nCoV WHU01, complete genome
Sequence ID: MN988668.1 Length: 29881 
Range 1: 5317 to 5361

Score:28.5 bits(62), Expect:1e-04, 
Method:Composition-based stats., 
Identities:11/15(73%), Positives:14/15(93%), Gaps:0/15(0%)

Query  1     QLEVKFNAPALQEAY  15
             Q+E+KFN PALQ+AY
Sbjct  5317  QIELKFNPPALQDAY  5361


>Wuhan seafood market pneumonia virus isolate 2019-nCoV/USA-IL1/2020, complete genome
Sequence ID: MN988713.1 Length: 29882 
Range 1: 5318 to 5362

Score:28.5 bits(62), Expect:1e-04, 
Method:Composition-based stats., 
Identities:11/15(73%), Positives:14/15(93%), Gaps:0/15(0%)

Query  1     QLEVKFNAPALQEAY  15
             Q+E+KFN PALQ+AY
Sbjct  5318  QIELKFNPPALQDAY  5362


>Wuhan seafood market pneumonia virus isolate 2019-nCoV/USA-WA1/2020, complete genome
Sequence ID: MN985325.1 Length: 29882 
Range 1: 5318 to 5362

Score:28.5 bits(62), Expect:1e-04, 
Method:Composition-based stats., 
Identities:11/15(73%), Positives:14/15(93%), Gaps:0/15(0%)

Query  1     QLEVKFNAPALQEAY  15
             Q+E+KFN PALQ+AY
Sbjct  5318  QIELKFNPPALQDAY  5362


>Wuhan seafood market pneumonia virus isolate 2019-nCoV_HKU-SZ-002a_2020, complete genome
Sequence ID: MN938384.1 Length: 29838 
Range 1: 5286 to 5330

Score:28.5 bits(62), Expect:1e-04, 
Method:Composition-based stats., 
Identities:11/15(73%), Positives:14/15(93%), Gaps:0/15(0%)

Query  1     QLEVKFNAPALQEAY  15
             Q+E+KFN PALQ+AY
Sbjct  5286  QIELKFNPPALQDAY  5330


Query #1803: 51340 Query ID: lcl|Query_43667 Length: 9

No significant similarity found.


Query #1804: 51379 Query ID: lcl|Query_43668 Length: 17

Sequences producing significant alignments:
                                                                  Max    Total Query   E   Per.                  
Description                                                       Score  Score cover Value Ident  Accession        
Wuhan seafood market pneumonia virus isolate Wuhan-Hu-1,...       33.9   33.9  100%  2e-06 100.00 NC_045512.2      
Wuhan seafood market pneumonia virus isolate...                   33.9   33.9  100%  2e-06 100.00 MN975262.1       
Wuhan seafood market pneumonia virus isolate...                   33.9   33.9  100%  2e-06 100.00 MN994468.1       
Wuhan seafood market pneumonia virus isolate...                   33.9   33.9  100%  2e-06 100.00 MN997409.1       
Wuhan seafood market pneumonia virus isolate...                   33.9   33.9  100%  2e-06 100.00 MN994467.1       
Wuhan seafood market pneumonia virus isolate 2019-nCoV WHU02,...  33.9   33.9  100%  2e-06 100.00 MN988669.1       
Wuhan seafood market pneumonia virus isolate 2019-nCoV WHU01,...  33.9   33.9  100%  2e-06 100.00 MN988668.1       
Wuhan seafood market pneumonia virus isolate...                   33.9   33.9  100%  2e-06 100.00 MN988713.1       
Wuhan seafood market pneumonia virus isolate...                   33.9   33.9  100%  2e-06 100.00 MN985325.1       
Wuhan seafood market pneumonia virus isolate...                   33.9   33.9  100%  2e-06 100.00 MN938384.1       


Alignments:
>Wuhan seafood market pneumonia virus isolate Wuhan-Hu-1, complete genome
Sequence ID: NC_045512.2 Length: 29903 
>Wuhan seafood market pneumonia virus isolate Wuhan-Hu-1, complete genome
Sequence ID: MN908947.3 Length: 29903  
Range 1: 24593 to 24643

Score:33.9 bits(76), Expect:2e-06, 
Method:Composition-based stats., 
Identities:17/17(100%), Positives:17/17(100%), Gaps:0/17(0%)

Query  1      QLIRAAEIRASANLAAT  17
              QLIRAAEIRASANLAAT
Sbjct  24593  QLIRAAEIRASANLAAT  24643


>Wuhan seafood market pneumonia virus isolate 2019-nCoV_HKU-SZ-005b_2020, complete genome
Sequence ID: MN975262.1 Length: 29891 
Range 1: 24593 to 24643

Score:33.9 bits(76), Expect:2e-06, 
Method:Composition-based stats., 
Identities:17/17(100%), Positives:17/17(100%), Gaps:0/17(0%)

Query  1      QLIRAAEIRASANLAAT  17
              QLIRAAEIRASANLAAT
Sbjct  24593  QLIRAAEIRASANLAAT  24643


>Wuhan seafood market pneumonia virus isolate 2019-nCoV/USA-CA2/2020, complete genome
Sequence ID: MN994468.1 Length: 29883 
Range 1: 24593 to 24643

Score:33.9 bits(76), Expect:2e-06, 
Method:Composition-based stats., 
Identities:17/17(100%), Positives:17/17(100%), Gaps:0/17(0%)

Query  1      QLIRAAEIRASANLAAT  17
              QLIRAAEIRASANLAAT
Sbjct  24593  QLIRAAEIRASANLAAT  24643


>Wuhan seafood market pneumonia virus isolate 2019-nCoV/USA-AZ1/2020, complete genome
Sequence ID: MN997409.1 Length: 29882 
Range 1: 24593 to 24643

Score:33.9 bits(76), Expect:2e-06, 
Method:Composition-based stats., 
Identities:17/17(100%), Positives:17/17(100%), Gaps:0/17(0%)

Query  1      QLIRAAEIRASANLAAT  17
              QLIRAAEIRASANLAAT
Sbjct  24593  QLIRAAEIRASANLAAT  24643


>Wuhan seafood market pneumonia virus isolate 2019-nCoV/USA-CA1/2020, complete genome
Sequence ID: MN994467.1 Length: 29882 
Range 1: 24593 to 24643

Score:33.9 bits(76), Expect:2e-06, 
Method:Composition-based stats., 
Identities:17/17(100%), Positives:17/17(100%), Gaps:0/17(0%)

Query  1      QLIRAAEIRASANLAAT  17
              QLIRAAEIRASANLAAT
Sbjct  24593  QLIRAAEIRASANLAAT  24643


>Wuhan seafood market pneumonia virus isolate 2019-nCoV WHU02, complete genome
Sequence ID: MN988669.1 Length: 29881 
Range 1: 24592 to 24642

Score:33.9 bits(76), Expect:2e-06, 
Method:Composition-based stats., 
Identities:17/17(100%), Positives:17/17(100%), Gaps:0/17(0%)

Query  1      QLIRAAEIRASANLAAT  17
              QLIRAAEIRASANLAAT
Sbjct  24592  QLIRAAEIRASANLAAT  24642


>Wuhan seafood market pneumonia virus isolate 2019-nCoV WHU01, complete genome
Sequence ID: MN988668.1 Length: 29881 
Range 1: 24592 to 24642

Score:33.9 bits(76), Expect:2e-06, 
Method:Composition-based stats., 
Identities:17/17(100%), Positives:17/17(100%), Gaps:0/17(0%)

Query  1      QLIRAAEIRASANLAAT  17
              QLIRAAEIRASANLAAT
Sbjct  24592  QLIRAAEIRASANLAAT  24642


>Wuhan seafood market pneumonia virus isolate 2019-nCoV/USA-IL1/2020, complete genome
Sequence ID: MN988713.1 Length: 29882 
Range 1: 24593 to 24643

Score:33.9 bits(76), Expect:2e-06, 
Method:Composition-based stats., 
Identities:17/17(100%), Positives:17/17(100%), Gaps:0/17(0%)

Query  1      QLIRAAEIRASANLAAT  17
              QLIRAAEIRASANLAAT
Sbjct  24593  QLIRAAEIRASANLAAT  24643


>Wuhan seafood market pneumonia virus isolate 2019-nCoV/USA-WA1/2020, complete genome
Sequence ID: MN985325.1 Length: 29882 
Range 1: 24593 to 24643

Score:33.9 bits(76), Expect:2e-06, 
Method:Composition-based stats., 
Identities:17/17(100%), Positives:17/17(100%), Gaps:0/17(0%)

Query  1      QLIRAAEIRASANLAAT  17
              QLIRAAEIRASANLAAT
Sbjct  24593  QLIRAAEIRASANLAAT  24643


>Wuhan seafood market pneumonia virus isolate 2019-nCoV_HKU-SZ-002a_2020, complete genome
Sequence ID: MN938384.1 Length: 29838 
Range 1: 24561 to 24611

Score:33.9 bits(76), Expect:2e-06, 
Method:Composition-based stats., 
Identities:17/17(100%), Positives:17/17(100%), Gaps:0/17(0%)

Query  1      QLIRAAEIRASANLAAT  17
              QLIRAAEIRASANLAAT
Sbjct  24561  QLIRAAEIRASANLAAT  24611


Query #1805: 51416 Query ID: lcl|Query_43669 Length: 10

No significant similarity found.


Query #1806: 51442 Query ID: lcl|Query_43670 Length: 9

No significant similarity found.


Query #1807: 51443 Query ID: lcl|Query_43671 Length: 10

No significant similarity found.


Query #1808: 51456 Query ID: lcl|Query_43672 Length: 17

Sequences producing significant alignments:
                                                                  Max    Total Query   E   Per.                  
Description                                                       Score  Score cover Value Ident  Accession        
Wuhan seafood market pneumonia virus isolate Wuhan-Hu-1,...       33.5   33.5  100%  3e-06 82.35  NC_045512.2      
Wuhan seafood market pneumonia virus isolate...                   33.5   33.5  100%  3e-06 82.35  MN975262.1       
Wuhan seafood market pneumonia virus isolate...                   33.5   33.5  100%  3e-06 82.35  MN994468.1       
Wuhan seafood market pneumonia virus isolate...                   33.5   33.5  100%  3e-06 82.35  MN997409.1       
Wuhan seafood market pneumonia virus isolate...                   33.5   33.5  100%  3e-06 82.35  MN994467.1       
Wuhan seafood market pneumonia virus isolate 2019-nCoV WHU02,...  33.5   33.5  100%  3e-06 82.35  MN988669.1       
Wuhan seafood market pneumonia virus isolate 2019-nCoV WHU01,...  33.5   33.5  100%  3e-06 82.35  MN988668.1       
Wuhan seafood market pneumonia virus isolate...                   33.5   33.5  100%  3e-06 82.35  MN988713.1       
Wuhan seafood market pneumonia virus isolate...                   33.5   33.5  100%  3e-06 82.35  MN985325.1       
Wuhan seafood market pneumonia virus isolate...                   33.5   33.5  100%  3e-06 82.35  MN938384.1       


Alignments:
>Wuhan seafood market pneumonia virus isolate Wuhan-Hu-1, complete genome
Sequence ID: NC_045512.2 Length: 29903 
>Wuhan seafood market pneumonia virus isolate Wuhan-Hu-1, complete genome
Sequence ID: MN908947.3 Length: 29903  
Range 1: 23846 to 23896

Score:33.5 bits(75), Expect:3e-06, 
Method:Compositional matrix adjust., 
Identities:14/17(82%), Positives:16/17(94%), Gaps:0/17(0%)

Query  1      QLNRALSGIAAEQDRNT  17
              QLNRAL+GIA EQD+NT
Sbjct  23846  QLNRALTGIAVEQDKNT  23896


>Wuhan seafood market pneumonia virus isolate 2019-nCoV_HKU-SZ-005b_2020, complete genome
Sequence ID: MN975262.1 Length: 29891 
Range 1: 23846 to 23896

Score:33.5 bits(75), Expect:3e-06, 
Method:Compositional matrix adjust., 
Identities:14/17(82%), Positives:16/17(94%), Gaps:0/17(0%)

Query  1      QLNRALSGIAAEQDRNT  17
              QLNRAL+GIA EQD+NT
Sbjct  23846  QLNRALTGIAVEQDKNT  23896


>Wuhan seafood market pneumonia virus isolate 2019-nCoV/USA-CA2/2020, complete genome
Sequence ID: MN994468.1 Length: 29883 
Range 1: 23846 to 23896

Score:33.5 bits(75), Expect:3e-06, 
Method:Compositional matrix adjust., 
Identities:14/17(82%), Positives:16/17(94%), Gaps:0/17(0%)

Query  1      QLNRALSGIAAEQDRNT  17
              QLNRAL+GIA EQD+NT
Sbjct  23846  QLNRALTGIAVEQDKNT  23896


>Wuhan seafood market pneumonia virus isolate 2019-nCoV/USA-AZ1/2020, complete genome
Sequence ID: MN997409.1 Length: 29882 
Range 1: 23846 to 23896

Score:33.5 bits(75), Expect:3e-06, 
Method:Compositional matrix adjust., 
Identities:14/17(82%), Positives:16/17(94%), Gaps:0/17(0%)

Query  1      QLNRALSGIAAEQDRNT  17
              QLNRAL+GIA EQD+NT
Sbjct  23846  QLNRALTGIAVEQDKNT  23896


>Wuhan seafood market pneumonia virus isolate 2019-nCoV/USA-CA1/2020, complete genome
Sequence ID: MN994467.1 Length: 29882 
Range 1: 23846 to 23896

Score:33.5 bits(75), Expect:3e-06, 
Method:Compositional matrix adjust., 
Identities:14/17(82%), Positives:16/17(94%), Gaps:0/17(0%)

Query  1      QLNRALSGIAAEQDRNT  17
              QLNRAL+GIA EQD+NT
Sbjct  23846  QLNRALTGIAVEQDKNT  23896


>Wuhan seafood market pneumonia virus isolate 2019-nCoV WHU02, complete genome
Sequence ID: MN988669.1 Length: 29881 
Range 1: 23845 to 23895

Score:33.5 bits(75), Expect:3e-06, 
Method:Compositional matrix adjust., 
Identities:14/17(82%), Positives:16/17(94%), Gaps:0/17(0%)

Query  1      QLNRALSGIAAEQDRNT  17
              QLNRAL+GIA EQD+NT
Sbjct  23845  QLNRALTGIAVEQDKNT  23895


>Wuhan seafood market pneumonia virus isolate 2019-nCoV WHU01, complete genome
Sequence ID: MN988668.1 Length: 29881 
Range 1: 23845 to 23895

Score:33.5 bits(75), Expect:3e-06, 
Method:Compositional matrix adjust., 
Identities:14/17(82%), Positives:16/17(94%), Gaps:0/17(0%)

Query  1      QLNRALSGIAAEQDRNT  17
              QLNRAL+GIA EQD+NT
Sbjct  23845  QLNRALTGIAVEQDKNT  23895


>Wuhan seafood market pneumonia virus isolate 2019-nCoV/USA-IL1/2020, complete genome
Sequence ID: MN988713.1 Length: 29882 
Range 1: 23846 to 23896

Score:33.5 bits(75), Expect:3e-06, 
Method:Compositional matrix adjust., 
Identities:14/17(82%), Positives:16/17(94%), Gaps:0/17(0%)

Query  1      QLNRALSGIAAEQDRNT  17
              QLNRAL+GIA EQD+NT
Sbjct  23846  QLNRALTGIAVEQDKNT  23896


>Wuhan seafood market pneumonia virus isolate 2019-nCoV/USA-WA1/2020, complete genome
Sequence ID: MN985325.1 Length: 29882 
Range 1: 23846 to 23896

Score:33.5 bits(75), Expect:3e-06, 
Method:Compositional matrix adjust., 
Identities:14/17(82%), Positives:16/17(94%), Gaps:0/17(0%)

Query  1      QLNRALSGIAAEQDRNT  17
              QLNRAL+GIA EQD+NT
Sbjct  23846  QLNRALTGIAVEQDKNT  23896


>Wuhan seafood market pneumonia virus isolate 2019-nCoV_HKU-SZ-002a_2020, complete genome
Sequence ID: MN938384.1 Length: 29838 
Range 1: 23814 to 23864

Score:33.5 bits(75), Expect:3e-06, 
Method:Compositional matrix adjust., 
Identities:14/17(82%), Positives:16/17(94%), Gaps:0/17(0%)

Query  1      QLNRALSGIAAEQDRNT  17
              QLNRAL+GIA EQD+NT
Sbjct  23814  QLNRALTGIAVEQDKNT  23864


Query #1809: 51482 Query ID: lcl|Query_43673 Length: 10

No significant similarity found.


Query #1810: 51483 Query ID: lcl|Query_43674 Length: 15

Sequences producing significant alignments:
                                                                  Max    Total Query   E   Per.                  
Description                                                       Score  Score cover Value Ident  Accession        
Wuhan seafood market pneumonia virus isolate Wuhan-Hu-1,...       35.0   35.0  100%  9e-07 100.00 NC_045512.2      
Wuhan seafood market pneumonia virus isolate...                   35.0   35.0  100%  9e-07 100.00 MN975262.1       
Wuhan seafood market pneumonia virus isolate...                   35.0   35.0  100%  9e-07 100.00 MN994468.1       
Wuhan seafood market pneumonia virus isolate...                   35.0   35.0  100%  9e-07 100.00 MN997409.1       
Wuhan seafood market pneumonia virus isolate...                   35.0   35.0  100%  9e-07 100.00 MN994467.1       
Wuhan seafood market pneumonia virus isolate 2019-nCoV WHU02,...  35.0   35.0  100%  9e-07 100.00 MN988669.1       
Wuhan seafood market pneumonia virus isolate 2019-nCoV WHU01,...  35.0   35.0  100%  9e-07 100.00 MN988668.1       
Wuhan seafood market pneumonia virus isolate...                   35.0   35.0  100%  9e-07 100.00 MN988713.1       
Wuhan seafood market pneumonia virus isolate...                   35.0   35.0  100%  9e-07 100.00 MN985325.1       
Wuhan seafood market pneumonia virus isolate...                   35.0   35.0  100%  9e-07 100.00 MN938384.1       


Alignments:
>Wuhan seafood market pneumonia virus isolate Wuhan-Hu-1, complete genome
Sequence ID: NC_045512.2 Length: 29903 
>Wuhan seafood market pneumonia virus isolate Wuhan-Hu-1, complete genome
Sequence ID: MN908947.3 Length: 29903  
Range 1: 28751 to 28795

Score:35.0 bits(79), Expect:9e-07, 
Method:Compositional matrix adjust., 
Identities:15/15(100%), Positives:15/15(100%), Gaps:0/15(0%)

Query  1      QLPQGTTLPKGFYAE  15
              QLPQGTTLPKGFYAE
Sbjct  28751  QLPQGTTLPKGFYAE  28795


>Wuhan seafood market pneumonia virus isolate 2019-nCoV_HKU-SZ-005b_2020, complete genome
Sequence ID: MN975262.1 Length: 29891 
Range 1: 28751 to 28795

Score:35.0 bits(79), Expect:9e-07, 
Method:Compositional matrix adjust., 
Identities:15/15(100%), Positives:15/15(100%), Gaps:0/15(0%)

Query  1      QLPQGTTLPKGFYAE  15
              QLPQGTTLPKGFYAE
Sbjct  28751  QLPQGTTLPKGFYAE  28795


>Wuhan seafood market pneumonia virus isolate 2019-nCoV/USA-CA2/2020, complete genome
Sequence ID: MN994468.1 Length: 29883 
Range 1: 28751 to 28795

Score:35.0 bits(79), Expect:9e-07, 
Method:Compositional matrix adjust., 
Identities:15/15(100%), Positives:15/15(100%), Gaps:0/15(0%)

Query  1      QLPQGTTLPKGFYAE  15
              QLPQGTTLPKGFYAE
Sbjct  28751  QLPQGTTLPKGFYAE  28795


>Wuhan seafood market pneumonia virus isolate 2019-nCoV/USA-AZ1/2020, complete genome
Sequence ID: MN997409.1 Length: 29882 
Range 1: 28751 to 28795

Score:35.0 bits(79), Expect:9e-07, 
Method:Compositional matrix adjust., 
Identities:15/15(100%), Positives:15/15(100%), Gaps:0/15(0%)

Query  1      QLPQGTTLPKGFYAE  15
              QLPQGTTLPKGFYAE
Sbjct  28751  QLPQGTTLPKGFYAE  28795


>Wuhan seafood market pneumonia virus isolate 2019-nCoV/USA-CA1/2020, complete genome
Sequence ID: MN994467.1 Length: 29882 
Range 1: 28751 to 28795

Score:35.0 bits(79), Expect:9e-07, 
Method:Compositional matrix adjust., 
Identities:15/15(100%), Positives:15/15(100%), Gaps:0/15(0%)

Query  1      QLPQGTTLPKGFYAE  15
              QLPQGTTLPKGFYAE
Sbjct  28751  QLPQGTTLPKGFYAE  28795


>Wuhan seafood market pneumonia virus isolate 2019-nCoV WHU02, complete genome
Sequence ID: MN988669.1 Length: 29881 
Range 1: 28750 to 28794

Score:35.0 bits(79), Expect:9e-07, 
Method:Compositional matrix adjust., 
Identities:15/15(100%), Positives:15/15(100%), Gaps:0/15(0%)

Query  1      QLPQGTTLPKGFYAE  15
              QLPQGTTLPKGFYAE
Sbjct  28750  QLPQGTTLPKGFYAE  28794


>Wuhan seafood market pneumonia virus isolate 2019-nCoV WHU01, complete genome
Sequence ID: MN988668.1 Length: 29881 
Range 1: 28750 to 28794

Score:35.0 bits(79), Expect:9e-07, 
Method:Compositional matrix adjust., 
Identities:15/15(100%), Positives:15/15(100%), Gaps:0/15(0%)

Query  1      QLPQGTTLPKGFYAE  15
              QLPQGTTLPKGFYAE
Sbjct  28750  QLPQGTTLPKGFYAE  28794


>Wuhan seafood market pneumonia virus isolate 2019-nCoV/USA-IL1/2020, complete genome
Sequence ID: MN988713.1 Length: 29882 
Range 1: 28751 to 28795

Score:35.0 bits(79), Expect:9e-07, 
Method:Compositional matrix adjust., 
Identities:15/15(100%), Positives:15/15(100%), Gaps:0/15(0%)

Query  1      QLPQGTTLPKGFYAE  15
              QLPQGTTLPKGFYAE
Sbjct  28751  QLPQGTTLPKGFYAE  28795


>Wuhan seafood market pneumonia virus isolate 2019-nCoV/USA-WA1/2020, complete genome
Sequence ID: MN985325.1 Length: 29882 
Range 1: 28751 to 28795

Score:35.0 bits(79), Expect:9e-07, 
Method:Compositional matrix adjust., 
Identities:15/15(100%), Positives:15/15(100%), Gaps:0/15(0%)

Query  1      QLPQGTTLPKGFYAE  15
              QLPQGTTLPKGFYAE
Sbjct  28751  QLPQGTTLPKGFYAE  28795


>Wuhan seafood market pneumonia virus isolate 2019-nCoV_HKU-SZ-002a_2020, complete genome
Sequence ID: MN938384.1 Length: 29838 
Range 1: 28719 to 28763

Score:35.0 bits(79), Expect:9e-07, 
Method:Compositional matrix adjust., 
Identities:15/15(100%), Positives:15/15(100%), Gaps:0/15(0%)

Query  1      QLPQGTTLPKGFYAE  15
              QLPQGTTLPKGFYAE
Sbjct  28719  QLPQGTTLPKGFYAE  28763


Query #1811: 51484 Query ID: lcl|Query_43675 Length: 18

Sequences producing significant alignments:
                                                                  Max    Total Query   E   Per.                  
Description                                                       Score  Score cover Value Ident  Accession        
Wuhan seafood market pneumonia virus isolate Wuhan-Hu-1,...       40.4   40.4  100%  1e-08 100.00 NC_045512.2      
Wuhan seafood market pneumonia virus isolate...                   40.4   40.4  100%  1e-08 100.00 MN975262.1       
Wuhan seafood market pneumonia virus isolate...                   40.4   40.4  100%  1e-08 100.00 MN994468.1       
Wuhan seafood market pneumonia virus isolate...                   40.4   40.4  100%  1e-08 100.00 MN997409.1       
Wuhan seafood market pneumonia virus isolate...                   40.4   40.4  100%  1e-08 100.00 MN994467.1       
Wuhan seafood market pneumonia virus isolate 2019-nCoV WHU02,...  40.4   40.4  100%  1e-08 100.00 MN988669.1       
Wuhan seafood market pneumonia virus isolate 2019-nCoV WHU01,...  40.4   40.4  100%  1e-08 100.00 MN988668.1       
Wuhan seafood market pneumonia virus isolate...                   40.4   40.4  100%  1e-08 100.00 MN985325.1       
Wuhan seafood market pneumonia virus isolate...                   40.4   40.4  100%  1e-08 100.00 MN938384.1       
Wuhan seafood market pneumonia virus isolate...                   40.4   40.4  100%  1e-08 100.00 MN988713.1       


Alignments:
>Wuhan seafood market pneumonia virus isolate Wuhan-Hu-1, complete genome
Sequence ID: NC_045512.2 Length: 29903 
>Wuhan seafood market pneumonia virus isolate Wuhan-Hu-1, complete genome
Sequence ID: MN908947.3 Length: 29903  
Range 1: 28751 to 28804

Score:40.4 bits(93), Expect:1e-08, 
Method:Compositional matrix adjust., 
Identities:18/18(100%), Positives:18/18(100%), Gaps:0/18(0%)

Query  1      QLPQGTTLPKGFYAEGSR  18
              QLPQGTTLPKGFYAEGSR
Sbjct  28751  QLPQGTTLPKGFYAEGSR  28804


>Wuhan seafood market pneumonia virus isolate 2019-nCoV_HKU-SZ-005b_2020, complete genome
Sequence ID: MN975262.1 Length: 29891 
Range 1: 28751 to 28804

Score:40.4 bits(93), Expect:1e-08, 
Method:Compositional matrix adjust., 
Identities:18/18(100%), Positives:18/18(100%), Gaps:0/18(0%)

Query  1      QLPQGTTLPKGFYAEGSR  18
              QLPQGTTLPKGFYAEGSR
Sbjct  28751  QLPQGTTLPKGFYAEGSR  28804


>Wuhan seafood market pneumonia virus isolate 2019-nCoV/USA-CA2/2020, complete genome
Sequence ID: MN994468.1 Length: 29883 
Range 1: 28751 to 28804

Score:40.4 bits(93), Expect:1e-08, 
Method:Compositional matrix adjust., 
Identities:18/18(100%), Positives:18/18(100%), Gaps:0/18(0%)

Query  1      QLPQGTTLPKGFYAEGSR  18
              QLPQGTTLPKGFYAEGSR
Sbjct  28751  QLPQGTTLPKGFYAEGSR  28804


>Wuhan seafood market pneumonia virus isolate 2019-nCoV/USA-AZ1/2020, complete genome
Sequence ID: MN997409.1 Length: 29882 
Range 1: 28751 to 28804

Score:40.4 bits(93), Expect:1e-08, 
Method:Compositional matrix adjust., 
Identities:18/18(100%), Positives:18/18(100%), Gaps:0/18(0%)

Query  1      QLPQGTTLPKGFYAEGSR  18
              QLPQGTTLPKGFYAEGSR
Sbjct  28751  QLPQGTTLPKGFYAEGSR  28804


>Wuhan seafood market pneumonia virus isolate 2019-nCoV/USA-CA1/2020, complete genome
Sequence ID: MN994467.1 Length: 29882 
Range 1: 28751 to 28804

Score:40.4 bits(93), Expect:1e-08, 
Method:Compositional matrix adjust., 
Identities:18/18(100%), Positives:18/18(100%), Gaps:0/18(0%)

Query  1      QLPQGTTLPKGFYAEGSR  18
              QLPQGTTLPKGFYAEGSR
Sbjct  28751  QLPQGTTLPKGFYAEGSR  28804


>Wuhan seafood market pneumonia virus isolate 2019-nCoV WHU02, complete genome
Sequence ID: MN988669.1 Length: 29881 
Range 1: 28750 to 28803

Score:40.4 bits(93), Expect:1e-08, 
Method:Compositional matrix adjust., 
Identities:18/18(100%), Positives:18/18(100%), Gaps:0/18(0%)

Query  1      QLPQGTTLPKGFYAEGSR  18
              QLPQGTTLPKGFYAEGSR
Sbjct  28750  QLPQGTTLPKGFYAEGSR  28803


>Wuhan seafood market pneumonia virus isolate 2019-nCoV WHU01, complete genome
Sequence ID: MN988668.1 Length: 29881 
Range 1: 28750 to 28803

Score:40.4 bits(93), Expect:1e-08, 
Method:Compositional matrix adjust., 
Identities:18/18(100%), Positives:18/18(100%), Gaps:0/18(0%)

Query  1      QLPQGTTLPKGFYAEGSR  18
              QLPQGTTLPKGFYAEGSR
Sbjct  28750  QLPQGTTLPKGFYAEGSR  28803


>Wuhan seafood market pneumonia virus isolate 2019-nCoV/USA-WA1/2020, complete genome
Sequence ID: MN985325.1 Length: 29882 
Range 1: 28751 to 28804

Score:40.4 bits(93), Expect:1e-08, 
Method:Compositional matrix adjust., 
Identities:18/18(100%), Positives:18/18(100%), Gaps:0/18(0%)

Query  1      QLPQGTTLPKGFYAEGSR  18
              QLPQGTTLPKGFYAEGSR
Sbjct  28751  QLPQGTTLPKGFYAEGSR  28804


>Wuhan seafood market pneumonia virus isolate 2019-nCoV_HKU-SZ-002a_2020, complete genome
Sequence ID: MN938384.1 Length: 29838 
Range 1: 28719 to 28772

Score:40.4 bits(93), Expect:1e-08, 
Method:Compositional matrix adjust., 
Identities:18/18(100%), Positives:18/18(100%), Gaps:0/18(0%)

Query  1      QLPQGTTLPKGFYAEGSR  18
              QLPQGTTLPKGFYAEGSR
Sbjct  28719  QLPQGTTLPKGFYAEGSR  28772


>Wuhan seafood market pneumonia virus isolate 2019-nCoV/USA-IL1/2020, complete genome
Sequence ID: MN988713.1 Length: 29882 
Range 1: 28751 to 28804

Score:40.4 bits(93), Expect:1e-08, 
Method:Compositional matrix adjust., 
Identities:18/18(100%), Positives:18/18(100%), Gaps:0/18(0%)

Query  1      QLPQGTTLPKGFYAEGSR  18
              QLPQGTTLPKGFYAEGSR
Sbjct  28751  QLPQGTTLPKGFYAEGSR  28804


Query #1812: 51485 Query ID: lcl|Query_43676 Length: 22

Sequences producing significant alignments:
                                                                  Max    Total Query   E   Per.                  
Description                                                       Score  Score cover Value Ident  Accession        
Wuhan seafood market pneumonia virus isolate Wuhan-Hu-1,...       47.4   47.4  100%  5e-11 100.00 NC_045512.2      
Wuhan seafood market pneumonia virus isolate...                   47.4   47.4  100%  5e-11 100.00 MN975262.1       
Wuhan seafood market pneumonia virus isolate...                   47.4   47.4  100%  5e-11 100.00 MN994468.1       
Wuhan seafood market pneumonia virus isolate...                   47.4   47.4  100%  5e-11 100.00 MN997409.1       
Wuhan seafood market pneumonia virus isolate...                   47.4   47.4  100%  5e-11 100.00 MN994467.1       
Wuhan seafood market pneumonia virus isolate 2019-nCoV WHU02,...  47.4   47.4  100%  5e-11 100.00 MN988669.1       
Wuhan seafood market pneumonia virus isolate 2019-nCoV WHU01,...  47.4   47.4  100%  5e-11 100.00 MN988668.1       
Wuhan seafood market pneumonia virus isolate...                   47.4   47.4  100%  5e-11 100.00 MN985325.1       
Wuhan seafood market pneumonia virus isolate...                   47.4   47.4  100%  5e-11 100.00 MN938384.1       
Wuhan seafood market pneumonia virus isolate...                   47.4   47.4  100%  5e-11 100.00 MN988713.1       


Alignments:
>Wuhan seafood market pneumonia virus isolate Wuhan-Hu-1, complete genome
Sequence ID: NC_045512.2 Length: 29903 
>Wuhan seafood market pneumonia virus isolate Wuhan-Hu-1, complete genome
Sequence ID: MN908947.3 Length: 29903  
Range 1: 28751 to 28816

Score:47.4 bits(111), Expect:5e-11, 
Method:Compositional matrix adjust., 
Identities:22/22(100%), Positives:22/22(100%), Gaps:0/22(0%)

Query  1      QLPQGTTLPKGFYAEGSRGGSQ  22
              QLPQGTTLPKGFYAEGSRGGSQ
Sbjct  28751  QLPQGTTLPKGFYAEGSRGGSQ  28816


>Wuhan seafood market pneumonia virus isolate 2019-nCoV_HKU-SZ-005b_2020, complete genome
Sequence ID: MN975262.1 Length: 29891 
Range 1: 28751 to 28816

Score:47.4 bits(111), Expect:5e-11, 
Method:Compositional matrix adjust., 
Identities:22/22(100%), Positives:22/22(100%), Gaps:0/22(0%)

Query  1      QLPQGTTLPKGFYAEGSRGGSQ  22
              QLPQGTTLPKGFYAEGSRGGSQ
Sbjct  28751  QLPQGTTLPKGFYAEGSRGGSQ  28816


>Wuhan seafood market pneumonia virus isolate 2019-nCoV/USA-CA2/2020, complete genome
Sequence ID: MN994468.1 Length: 29883 
Range 1: 28751 to 28816

Score:47.4 bits(111), Expect:5e-11, 
Method:Compositional matrix adjust., 
Identities:22/22(100%), Positives:22/22(100%), Gaps:0/22(0%)

Query  1      QLPQGTTLPKGFYAEGSRGGSQ  22
              QLPQGTTLPKGFYAEGSRGGSQ
Sbjct  28751  QLPQGTTLPKGFYAEGSRGGSQ  28816


>Wuhan seafood market pneumonia virus isolate 2019-nCoV/USA-AZ1/2020, complete genome
Sequence ID: MN997409.1 Length: 29882 
Range 1: 28751 to 28816

Score:47.4 bits(111), Expect:5e-11, 
Method:Compositional matrix adjust., 
Identities:22/22(100%), Positives:22/22(100%), Gaps:0/22(0%)

Query  1      QLPQGTTLPKGFYAEGSRGGSQ  22
              QLPQGTTLPKGFYAEGSRGGSQ
Sbjct  28751  QLPQGTTLPKGFYAEGSRGGSQ  28816


>Wuhan seafood market pneumonia virus isolate 2019-nCoV/USA-CA1/2020, complete genome
Sequence ID: MN994467.1 Length: 29882 
Range 1: 28751 to 28816

Score:47.4 bits(111), Expect:5e-11, 
Method:Compositional matrix adjust., 
Identities:22/22(100%), Positives:22/22(100%), Gaps:0/22(0%)

Query  1      QLPQGTTLPKGFYAEGSRGGSQ  22
              QLPQGTTLPKGFYAEGSRGGSQ
Sbjct  28751  QLPQGTTLPKGFYAEGSRGGSQ  28816


>Wuhan seafood market pneumonia virus isolate 2019-nCoV WHU02, complete genome
Sequence ID: MN988669.1 Length: 29881 
Range 1: 28750 to 28815

Score:47.4 bits(111), Expect:5e-11, 
Method:Compositional matrix adjust., 
Identities:22/22(100%), Positives:22/22(100%), Gaps:0/22(0%)

Query  1      QLPQGTTLPKGFYAEGSRGGSQ  22
              QLPQGTTLPKGFYAEGSRGGSQ
Sbjct  28750  QLPQGTTLPKGFYAEGSRGGSQ  28815


>Wuhan seafood market pneumonia virus isolate 2019-nCoV WHU01, complete genome
Sequence ID: MN988668.1 Length: 29881 
Range 1: 28750 to 28815

Score:47.4 bits(111), Expect:5e-11, 
Method:Compositional matrix adjust., 
Identities:22/22(100%), Positives:22/22(100%), Gaps:0/22(0%)

Query  1      QLPQGTTLPKGFYAEGSRGGSQ  22
              QLPQGTTLPKGFYAEGSRGGSQ
Sbjct  28750  QLPQGTTLPKGFYAEGSRGGSQ  28815


>Wuhan seafood market pneumonia virus isolate 2019-nCoV/USA-WA1/2020, complete genome
Sequence ID: MN985325.1 Length: 29882 
Range 1: 28751 to 28816

Score:47.4 bits(111), Expect:5e-11, 
Method:Compositional matrix adjust., 
Identities:22/22(100%), Positives:22/22(100%), Gaps:0/22(0%)

Query  1      QLPQGTTLPKGFYAEGSRGGSQ  22
              QLPQGTTLPKGFYAEGSRGGSQ
Sbjct  28751  QLPQGTTLPKGFYAEGSRGGSQ  28816


>Wuhan seafood market pneumonia virus isolate 2019-nCoV_HKU-SZ-002a_2020, complete genome
Sequence ID: MN938384.1 Length: 29838 
Range 1: 28719 to 28784

Score:47.4 bits(111), Expect:5e-11, 
Method:Compositional matrix adjust., 
Identities:22/22(100%), Positives:22/22(100%), Gaps:0/22(0%)

Query  1      QLPQGTTLPKGFYAEGSRGGSQ  22
              QLPQGTTLPKGFYAEGSRGGSQ
Sbjct  28719  QLPQGTTLPKGFYAEGSRGGSQ  28784


>Wuhan seafood market pneumonia virus isolate 2019-nCoV/USA-IL1/2020, complete genome
Sequence ID: MN988713.1 Length: 29882 
Range 1: 28751 to 28816

Score:47.4 bits(111), Expect:5e-11, 
Method:Compositional matrix adjust., 
Identities:22/22(100%), Positives:22/22(100%), Gaps:0/22(0%)

Query  1      QLPQGTTLPKGFYAEGSRGGSQ  22
              QLPQGTTLPKGFYAEGSRGGSQ
Sbjct  28751  QLPQGTTLPKGFYAEGSRGGSQ  28816


Query #1813: 51498 Query ID: lcl|Query_43677 Length: 9

No significant similarity found.


Query #1814: 51544 Query ID: lcl|Query_43678 Length: 15

No significant similarity found.


Query #1815: 51585 Query ID: lcl|Query_43679 Length: 10

No significant similarity found.


Query #1816: 51596 Query ID: lcl|Query_43680 Length: 10

No significant similarity found.


Query #1817: 51620 Query ID: lcl|Query_43681 Length: 15

No significant similarity found.


Query #1818: 51627 Query ID: lcl|Query_43682 Length: 15

Sequences producing significant alignments:
                                                                  Max    Total Query   E   Per.                  
Description                                                       Score  Score cover Value Ident  Accession        
Wuhan seafood market pneumonia virus isolate...                   33.1   33.1  100%  3e-06 100.00 MN975265.1       
Wuhan seafood market pneumonia virus isolate...                   33.1   33.1  100%  3e-06 100.00 MN975264.1       
Wuhan seafood market pneumonia virus isolate...                   33.1   33.1  100%  3e-06 100.00 MN975263.1       
Wuhan seafood market pneumonia virus isolate...                   33.1   33.1  100%  3e-06 100.00 MN938386.1       
Wuhan seafood market pneumonia virus isolate...                   33.1   33.1  100%  3e-06 100.00 MN938385.1       
Wuhan seafood market pneumonia virus isolate Wuhan-Hu-1,...       31.6   31.6  100%  1e-05 100.00 NC_045512.2      
Wuhan seafood market pneumonia virus isolate...                   31.6   31.6  100%  1e-05 100.00 MN975262.1       
Wuhan seafood market pneumonia virus isolate...                   31.6   31.6  100%  1e-05 100.00 MN994468.1       
Wuhan seafood market pneumonia virus isolate...                   31.6   31.6  100%  1e-05 100.00 MN997409.1       
Wuhan seafood market pneumonia virus isolate...                   31.6   31.6  100%  1e-05 100.00 MN994467.1       
Wuhan seafood market pneumonia virus isolate 2019-nCoV WHU02,...  31.6   31.6  100%  1e-05 100.00 MN988669.1       
Wuhan seafood market pneumonia virus isolate 2019-nCoV WHU01,...  31.6   31.6  100%  1e-05 100.00 MN988668.1       
Wuhan seafood market pneumonia virus isolate...                   31.6   31.6  100%  1e-05 100.00 MN988713.1       
Wuhan seafood market pneumonia virus isolate...                   31.6   31.6  100%  1e-05 100.00 MN985325.1       
Wuhan seafood market pneumonia virus isolate...                   31.6   31.6  100%  1e-05 100.00 MN938384.1       


Alignments:
>Wuhan seafood market pneumonia virus isolate 2019-nCoV_HKU-SZ-007c_2020 ORF1ab polyprotein, RdRp region, (orf1ab) gene, partial cds
Sequence ID: MN975265.1 Length: 287 
Range 1: 66 to 110

Score:33.1 bits(74), Expect:3e-06, 
Method:Compositional matrix adjust., 
Identities:15/15(100%), Positives:15/15(100%), Gaps:0/15(0%)

Query  1    QMNLKYAISAKNRAR  15
            QMNLKYAISAKNRAR
Sbjct  66   QMNLKYAISAKNRAR  110


>Wuhan seafood market pneumonia virus isolate 2019-nCoV_HKU-SZ-007b_2020 ORF1ab polyprotein, RdRp region, (orf1ab) gene, partial cds
Sequence ID: MN975264.1 Length: 287 
Range 1: 66 to 110

Score:33.1 bits(74), Expect:3e-06, 
Method:Compositional matrix adjust., 
Identities:15/15(100%), Positives:15/15(100%), Gaps:0/15(0%)

Query  1    QMNLKYAISAKNRAR  15
            QMNLKYAISAKNRAR
Sbjct  66   QMNLKYAISAKNRAR  110


>Wuhan seafood market pneumonia virus isolate 2019-nCoV_HKU-SZ-007a_2020 ORF1ab polyprotein, RdRp region, (orf1ab) gene, partial cds
Sequence ID: MN975263.1 Length: 287 
Range 1: 66 to 110

Score:33.1 bits(74), Expect:3e-06, 
Method:Compositional matrix adjust., 
Identities:15/15(100%), Positives:15/15(100%), Gaps:0/15(0%)

Query  1    QMNLKYAISAKNRAR  15
            QMNLKYAISAKNRAR
Sbjct  66   QMNLKYAISAKNRAR  110


>Wuhan seafood market pneumonia virus isolate 2019-nCoV_HKU-SZ-004_2020 ORF1ab polyprotein, RdRp region, (orf1ab) gene, partial cds
Sequence ID: MN938386.1 Length: 287 
Range 1: 66 to 110

Score:33.1 bits(74), Expect:3e-06, 
Method:Compositional matrix adjust., 
Identities:15/15(100%), Positives:15/15(100%), Gaps:0/15(0%)

Query  1    QMNLKYAISAKNRAR  15
            QMNLKYAISAKNRAR
Sbjct  66   QMNLKYAISAKNRAR  110


>Wuhan seafood market pneumonia virus isolate 2019-nCoV_HKU-SZ-001_2020 ORF1ab polyprotein, RdRp region, (orf1ab) gene, partial cds
Sequence ID: MN938385.1 Length: 287 
Range 1: 66 to 110

Score:33.1 bits(74), Expect:3e-06, 
Method:Compositional matrix adjust., 
Identities:15/15(100%), Positives:15/15(100%), Gaps:0/15(0%)

Query  1    QMNLKYAISAKNRAR  15
            QMNLKYAISAKNRAR
Sbjct  66   QMNLKYAISAKNRAR  110


>Wuhan seafood market pneumonia virus isolate Wuhan-Hu-1, complete genome
Sequence ID: NC_045512.2 Length: 29903 
>Wuhan seafood market pneumonia virus isolate Wuhan-Hu-1, complete genome
Sequence ID: MN908947.3 Length: 29903  
Range 1: 15061 to 15105

Score:31.6 bits(70), Expect:1e-05, 
Method:Composition-based stats., 
Identities:15/15(100%), Positives:15/15(100%), Gaps:0/15(0%)

Query  1      QMNLKYAISAKNRAR  15
              QMNLKYAISAKNRAR
Sbjct  15061  QMNLKYAISAKNRAR  15105


>Wuhan seafood market pneumonia virus isolate 2019-nCoV_HKU-SZ-005b_2020, complete genome
Sequence ID: MN975262.1 Length: 29891 
Range 1: 15061 to 15105

Score:31.6 bits(70), Expect:1e-05, 
Method:Composition-based stats., 
Identities:15/15(100%), Positives:15/15(100%), Gaps:0/15(0%)

Query  1      QMNLKYAISAKNRAR  15
              QMNLKYAISAKNRAR
Sbjct  15061  QMNLKYAISAKNRAR  15105


>Wuhan seafood market pneumonia virus isolate 2019-nCoV/USA-CA2/2020, complete genome
Sequence ID: MN994468.1 Length: 29883 
Range 1: 15061 to 15105

Score:31.6 bits(70), Expect:1e-05, 
Method:Composition-based stats., 
Identities:15/15(100%), Positives:15/15(100%), Gaps:0/15(0%)

Query  1      QMNLKYAISAKNRAR  15
              QMNLKYAISAKNRAR
Sbjct  15061  QMNLKYAISAKNRAR  15105


>Wuhan seafood market pneumonia virus isolate 2019-nCoV/USA-AZ1/2020, complete genome
Sequence ID: MN997409.1 Length: 29882 
Range 1: 15061 to 15105

Score:31.6 bits(70), Expect:1e-05, 
Method:Composition-based stats., 
Identities:15/15(100%), Positives:15/15(100%), Gaps:0/15(0%)

Query  1      QMNLKYAISAKNRAR  15
              QMNLKYAISAKNRAR
Sbjct  15061  QMNLKYAISAKNRAR  15105


>Wuhan seafood market pneumonia virus isolate 2019-nCoV/USA-CA1/2020, complete genome
Sequence ID: MN994467.1 Length: 29882 
Range 1: 15061 to 15105

Score:31.6 bits(70), Expect:1e-05, 
Method:Composition-based stats., 
Identities:15/15(100%), Positives:15/15(100%), Gaps:0/15(0%)

Query  1      QMNLKYAISAKNRAR  15
              QMNLKYAISAKNRAR
Sbjct  15061  QMNLKYAISAKNRAR  15105


>Wuhan seafood market pneumonia virus isolate 2019-nCoV WHU02, complete genome
Sequence ID: MN988669.1 Length: 29881 
Range 1: 15060 to 15104

Score:31.6 bits(70), Expect:1e-05, 
Method:Composition-based stats., 
Identities:15/15(100%), Positives:15/15(100%), Gaps:0/15(0%)

Query  1      QMNLKYAISAKNRAR  15
              QMNLKYAISAKNRAR
Sbjct  15060  QMNLKYAISAKNRAR  15104


>Wuhan seafood market pneumonia virus isolate 2019-nCoV WHU01, complete genome
Sequence ID: MN988668.1 Length: 29881 
Range 1: 15060 to 15104

Score:31.6 bits(70), Expect:1e-05, 
Method:Composition-based stats., 
Identities:15/15(100%), Positives:15/15(100%), Gaps:0/15(0%)

Query  1      QMNLKYAISAKNRAR  15
              QMNLKYAISAKNRAR
Sbjct  15060  QMNLKYAISAKNRAR  15104


>Wuhan seafood market pneumonia virus isolate 2019-nCoV/USA-IL1/2020, complete genome
Sequence ID: MN988713.1 Length: 29882 
Range 1: 15061 to 15105

Score:31.6 bits(70), Expect:1e-05, 
Method:Composition-based stats., 
Identities:15/15(100%), Positives:15/15(100%), Gaps:0/15(0%)

Query  1      QMNLKYAISAKNRAR  15
              QMNLKYAISAKNRAR
Sbjct  15061  QMNLKYAISAKNRAR  15105


>Wuhan seafood market pneumonia virus isolate 2019-nCoV/USA-WA1/2020, complete genome
Sequence ID: MN985325.1 Length: 29882 
Range 1: 15061 to 15105

Score:31.6 bits(70), Expect:1e-05, 
Method:Composition-based stats., 
Identities:15/15(100%), Positives:15/15(100%), Gaps:0/15(0%)

Query  1      QMNLKYAISAKNRAR  15
              QMNLKYAISAKNRAR
Sbjct  15061  QMNLKYAISAKNRAR  15105


>Wuhan seafood market pneumonia virus isolate 2019-nCoV_HKU-SZ-002a_2020, complete genome
Sequence ID: MN938384.1 Length: 29838 
Range 1: 15029 to 15073

Score:31.6 bits(70), Expect:1e-05, 
Method:Composition-based stats., 
Identities:15/15(100%), Positives:15/15(100%), Gaps:0/15(0%)

Query  1      QMNLKYAISAKNRAR  15
              QMNLKYAISAKNRAR
Sbjct  15029  QMNLKYAISAKNRAR  15073


Query #1819: 51659 Query ID: lcl|Query_43683 Length: 10

No significant similarity found.


Query #1820: 51686 Query ID: lcl|Query_43684 Length: 15

Sequences producing significant alignments:
                                                                  Max    Total Query   E   Per.                  
Description                                                       Score  Score cover Value Ident  Accession        
Wuhan seafood market pneumonia virus isolate...                   31.6   31.6  100%  1e-05 86.67  MN997409.1       
Wuhan seafood market pneumonia virus isolate Wuhan-Hu-1,...       31.6   31.6  100%  1e-05 86.67  NC_045512.2      
Wuhan seafood market pneumonia virus isolate...                   31.6   31.6  100%  1e-05 86.67  MN975262.1       
Wuhan seafood market pneumonia virus isolate...                   31.6   31.6  100%  1e-05 86.67  MN994468.1       
Wuhan seafood market pneumonia virus isolate...                   31.6   31.6  100%  1e-05 86.67  MN994467.1       
Wuhan seafood market pneumonia virus isolate 2019-nCoV WHU02,...  31.6   31.6  100%  1e-05 86.67  MN988669.1       
Wuhan seafood market pneumonia virus isolate 2019-nCoV WHU01,...  31.6   31.6  100%  1e-05 86.67  MN988668.1       
Wuhan seafood market pneumonia virus isolate...                   31.6   31.6  100%  1e-05 86.67  MN988713.1       
Wuhan seafood market pneumonia virus isolate...                   31.6   31.6  100%  1e-05 86.67  MN985325.1       
Wuhan seafood market pneumonia virus isolate...                   31.6   31.6  100%  1e-05 86.67  MN938384.1       


Alignments:
>Wuhan seafood market pneumonia virus isolate 2019-nCoV/USA-AZ1/2020, complete genome
Sequence ID: MN997409.1 Length: 29882 
Range 1: 10871 to 10915

Score:31.6 bits(70), Expect:1e-05, 
Method:Composition-based stats., 
Identities:13/15(87%), Positives:14/15(93%), Gaps:0/15(0%)

Query  1      QNGMNGRTILGSTIL  15
              QNGMNGRTILGS +L
Sbjct  10871  QNGMNGRTILGSALL  10915


>Wuhan seafood market pneumonia virus isolate Wuhan-Hu-1, complete genome
Sequence ID: NC_045512.2 Length: 29903 
>Wuhan seafood market pneumonia virus isolate Wuhan-Hu-1, complete genome
Sequence ID: MN908947.3 Length: 29903  
Range 1: 10871 to 10915

Score:31.6 bits(70), Expect:1e-05, 
Method:Composition-based stats., 
Identities:13/15(87%), Positives:14/15(93%), Gaps:0/15(0%)

Query  1      QNGMNGRTILGSTIL  15
              QNGMNGRTILGS +L
Sbjct  10871  QNGMNGRTILGSALL  10915


>Wuhan seafood market pneumonia virus isolate 2019-nCoV_HKU-SZ-005b_2020, complete genome
Sequence ID: MN975262.1 Length: 29891 
Range 1: 10871 to 10915

Score:31.6 bits(70), Expect:1e-05, 
Method:Composition-based stats., 
Identities:13/15(87%), Positives:14/15(93%), Gaps:0/15(0%)

Query  1      QNGMNGRTILGSTIL  15
              QNGMNGRTILGS +L
Sbjct  10871  QNGMNGRTILGSALL  10915


>Wuhan seafood market pneumonia virus isolate 2019-nCoV/USA-CA2/2020, complete genome
Sequence ID: MN994468.1 Length: 29883 
Range 1: 10871 to 10915

Score:31.6 bits(70), Expect:1e-05, 
Method:Composition-based stats., 
Identities:13/15(87%), Positives:14/15(93%), Gaps:0/15(0%)

Query  1      QNGMNGRTILGSTIL  15
              QNGMNGRTILGS +L
Sbjct  10871  QNGMNGRTILGSALL  10915


>Wuhan seafood market pneumonia virus isolate 2019-nCoV/USA-CA1/2020, complete genome
Sequence ID: MN994467.1 Length: 29882 
Range 1: 10871 to 10915

Score:31.6 bits(70), Expect:1e-05, 
Method:Composition-based stats., 
Identities:13/15(87%), Positives:14/15(93%), Gaps:0/15(0%)

Query  1      QNGMNGRTILGSTIL  15
              QNGMNGRTILGS +L
Sbjct  10871  QNGMNGRTILGSALL  10915


>Wuhan seafood market pneumonia virus isolate 2019-nCoV WHU02, complete genome
Sequence ID: MN988669.1 Length: 29881 
Range 1: 10870 to 10914

Score:31.6 bits(70), Expect:1e-05, 
Method:Composition-based stats., 
Identities:13/15(87%), Positives:14/15(93%), Gaps:0/15(0%)

Query  1      QNGMNGRTILGSTIL  15
              QNGMNGRTILGS +L
Sbjct  10870  QNGMNGRTILGSALL  10914


>Wuhan seafood market pneumonia virus isolate 2019-nCoV WHU01, complete genome
Sequence ID: MN988668.1 Length: 29881 
Range 1: 10870 to 10914

Score:31.6 bits(70), Expect:1e-05, 
Method:Composition-based stats., 
Identities:13/15(87%), Positives:14/15(93%), Gaps:0/15(0%)

Query  1      QNGMNGRTILGSTIL  15
              QNGMNGRTILGS +L
Sbjct  10870  QNGMNGRTILGSALL  10914


>Wuhan seafood market pneumonia virus isolate 2019-nCoV/USA-IL1/2020, complete genome
Sequence ID: MN988713.1 Length: 29882 
Range 1: 10871 to 10915

Score:31.6 bits(70), Expect:1e-05, 
Method:Composition-based stats., 
Identities:13/15(87%), Positives:14/15(93%), Gaps:0/15(0%)

Query  1      QNGMNGRTILGSTIL  15
              QNGMNGRTILGS +L
Sbjct  10871  QNGMNGRTILGSALL  10915


>Wuhan seafood market pneumonia virus isolate 2019-nCoV/USA-WA1/2020, complete genome
Sequence ID: MN985325.1 Length: 29882 
Range 1: 10871 to 10915

Score:31.6 bits(70), Expect:1e-05, 
Method:Composition-based stats., 
Identities:13/15(87%), Positives:14/15(93%), Gaps:0/15(0%)

Query  1      QNGMNGRTILGSTIL  15
              QNGMNGRTILGS +L
Sbjct  10871  QNGMNGRTILGSALL  10915


>Wuhan seafood market pneumonia virus isolate 2019-nCoV_HKU-SZ-002a_2020, complete genome
Sequence ID: MN938384.1 Length: 29838 
Range 1: 10839 to 10883

Score:31.6 bits(70), Expect:1e-05, 
Method:Composition-based stats., 
Identities:13/15(87%), Positives:14/15(93%), Gaps:0/15(0%)

Query  1      QNGMNGRTILGSTIL  15
              QNGMNGRTILGS +L
Sbjct  10839  QNGMNGRTILGSALL  10883


Query #1821: 51831 Query ID: lcl|Query_43685 Length: 50

Sequences producing significant alignments:
                                                                  Max    Total Query   E   Per.                  
Description                                                       Score  Score cover Value Ident  Accession        
Wuhan seafood market pneumonia virus isolate Wuhan-Hu-1,...       87.0   87.0  98%   2e-24 79.59  NC_045512.2      
Wuhan seafood market pneumonia virus isolate...                   87.0   87.0  98%   2e-24 79.59  MN975262.1       
Wuhan seafood market pneumonia virus isolate...                   87.0   87.0  98%   2e-24 79.59  MN994468.1       
Wuhan seafood market pneumonia virus isolate...                   87.0   87.0  98%   2e-24 79.59  MN997409.1       
Wuhan seafood market pneumonia virus isolate...                   87.0   87.0  98%   2e-24 79.59  MN994467.1       
Wuhan seafood market pneumonia virus isolate 2019-nCoV WHU02,...  87.0   87.0  98%   2e-24 79.59  MN988669.1       
Wuhan seafood market pneumonia virus isolate 2019-nCoV WHU01,...  87.0   87.0  98%   2e-24 79.59  MN988668.1       
Wuhan seafood market pneumonia virus isolate...                   87.0   87.0  98%   2e-24 79.59  MN988713.1       
Wuhan seafood market pneumonia virus isolate...                   87.0   87.0  98%   2e-24 79.59  MN985325.1       
Wuhan seafood market pneumonia virus isolate...                   87.0   87.0  98%   2e-24 79.59  MN938384.1       


Alignments:
>Wuhan seafood market pneumonia virus isolate Wuhan-Hu-1, complete genome
Sequence ID: NC_045512.2 Length: 29903 
>Wuhan seafood market pneumonia virus isolate Wuhan-Hu-1, complete genome
Sequence ID: MN908947.3 Length: 29903  
Range 1: 23243 to 23389

Score:87.0 bits(214), Expect:2e-24, 
Method:Compositional matrix adjust., 
Identities:39/49(80%), Positives:46/49(93%), Gaps:0/49(0%)

Query  2      PFQQFGRDVSDFTDSVRDPKTSEILDISPCSFGGVSVITPGTNASSEVA  50
              PFQQFGRD++D TD+VRDP+T EILDI+PCSFGGVSVITPGTN S++VA
Sbjct  23243  PFQQFGRDIADTTDAVRDPQTLEILDITPCSFGGVSVITPGTNTSNQVA  23389


>Wuhan seafood market pneumonia virus isolate 2019-nCoV_HKU-SZ-005b_2020, complete genome
Sequence ID: MN975262.1 Length: 29891 
Range 1: 23243 to 23389

Score:87.0 bits(214), Expect:2e-24, 
Method:Compositional matrix adjust., 
Identities:39/49(80%), Positives:46/49(93%), Gaps:0/49(0%)

Query  2      PFQQFGRDVSDFTDSVRDPKTSEILDISPCSFGGVSVITPGTNASSEVA  50
              PFQQFGRD++D TD+VRDP+T EILDI+PCSFGGVSVITPGTN S++VA
Sbjct  23243  PFQQFGRDIADTTDAVRDPQTLEILDITPCSFGGVSVITPGTNTSNQVA  23389


>Wuhan seafood market pneumonia virus isolate 2019-nCoV/USA-CA2/2020, complete genome
Sequence ID: MN994468.1 Length: 29883 
Range 1: 23243 to 23389

Score:87.0 bits(214), Expect:2e-24, 
Method:Compositional matrix adjust., 
Identities:39/49(80%), Positives:46/49(93%), Gaps:0/49(0%)

Query  2      PFQQFGRDVSDFTDSVRDPKTSEILDISPCSFGGVSVITPGTNASSEVA  50
              PFQQFGRD++D TD+VRDP+T EILDI+PCSFGGVSVITPGTN S++VA
Sbjct  23243  PFQQFGRDIADTTDAVRDPQTLEILDITPCSFGGVSVITPGTNTSNQVA  23389


>Wuhan seafood market pneumonia virus isolate 2019-nCoV/USA-AZ1/2020, complete genome
Sequence ID: MN997409.1 Length: 29882 
Range 1: 23243 to 23389

Score:87.0 bits(214), Expect:2e-24, 
Method:Compositional matrix adjust., 
Identities:39/49(80%), Positives:46/49(93%), Gaps:0/49(0%)

Query  2      PFQQFGRDVSDFTDSVRDPKTSEILDISPCSFGGVSVITPGTNASSEVA  50
              PFQQFGRD++D TD+VRDP+T EILDI+PCSFGGVSVITPGTN S++VA
Sbjct  23243  PFQQFGRDIADTTDAVRDPQTLEILDITPCSFGGVSVITPGTNTSNQVA  23389


>Wuhan seafood market pneumonia virus isolate 2019-nCoV/USA-CA1/2020, complete genome
Sequence ID: MN994467.1 Length: 29882 
Range 1: 23243 to 23389

Score:87.0 bits(214), Expect:2e-24, 
Method:Compositional matrix adjust., 
Identities:39/49(80%), Positives:46/49(93%), Gaps:0/49(0%)

Query  2      PFQQFGRDVSDFTDSVRDPKTSEILDISPCSFGGVSVITPGTNASSEVA  50
              PFQQFGRD++D TD+VRDP+T EILDI+PCSFGGVSVITPGTN S++VA
Sbjct  23243  PFQQFGRDIADTTDAVRDPQTLEILDITPCSFGGVSVITPGTNTSNQVA  23389


>Wuhan seafood market pneumonia virus isolate 2019-nCoV WHU02, complete genome
Sequence ID: MN988669.1 Length: 29881 
Range 1: 23242 to 23388

Score:87.0 bits(214), Expect:2e-24, 
Method:Compositional matrix adjust., 
Identities:39/49(80%), Positives:46/49(93%), Gaps:0/49(0%)

Query  2      PFQQFGRDVSDFTDSVRDPKTSEILDISPCSFGGVSVITPGTNASSEVA  50
              PFQQFGRD++D TD+VRDP+T EILDI+PCSFGGVSVITPGTN S++VA
Sbjct  23242  PFQQFGRDIADTTDAVRDPQTLEILDITPCSFGGVSVITPGTNTSNQVA  23388


>Wuhan seafood market pneumonia virus isolate 2019-nCoV WHU01, complete genome
Sequence ID: MN988668.1 Length: 29881 
Range 1: 23242 to 23388

Score:87.0 bits(214), Expect:2e-24, 
Method:Compositional matrix adjust., 
Identities:39/49(80%), Positives:46/49(93%), Gaps:0/49(0%)

Query  2      PFQQFGRDVSDFTDSVRDPKTSEILDISPCSFGGVSVITPGTNASSEVA  50
              PFQQFGRD++D TD+VRDP+T EILDI+PCSFGGVSVITPGTN S++VA
Sbjct  23242  PFQQFGRDIADTTDAVRDPQTLEILDITPCSFGGVSVITPGTNTSNQVA  23388


>Wuhan seafood market pneumonia virus isolate 2019-nCoV/USA-IL1/2020, complete genome
Sequence ID: MN988713.1 Length: 29882 
Range 1: 23243 to 23389

Score:87.0 bits(214), Expect:2e-24, 
Method:Compositional matrix adjust., 
Identities:39/49(80%), Positives:46/49(93%), Gaps:0/49(0%)

Query  2      PFQQFGRDVSDFTDSVRDPKTSEILDISPCSFGGVSVITPGTNASSEVA  50
              PFQQFGRD++D TD+VRDP+T EILDI+PCSFGGVSVITPGTN S++VA
Sbjct  23243  PFQQFGRDIADTTDAVRDPQTLEILDITPCSFGGVSVITPGTNTSNQVA  23389


>Wuhan seafood market pneumonia virus isolate 2019-nCoV/USA-WA1/2020, complete genome
Sequence ID: MN985325.1 Length: 29882 
Range 1: 23243 to 23389

Score:87.0 bits(214), Expect:2e-24, 
Method:Compositional matrix adjust., 
Identities:39/49(80%), Positives:46/49(93%), Gaps:0/49(0%)

Query  2      PFQQFGRDVSDFTDSVRDPKTSEILDISPCSFGGVSVITPGTNASSEVA  50
              PFQQFGRD++D TD+VRDP+T EILDI+PCSFGGVSVITPGTN S++VA
Sbjct  23243  PFQQFGRDIADTTDAVRDPQTLEILDITPCSFGGVSVITPGTNTSNQVA  23389


>Wuhan seafood market pneumonia virus isolate 2019-nCoV_HKU-SZ-002a_2020, complete genome
Sequence ID: MN938384.1 Length: 29838 
Range 1: 23211 to 23357

Score:87.0 bits(214), Expect:2e-24, 
Method:Compositional matrix adjust., 
Identities:39/49(80%), Positives:46/49(93%), Gaps:0/49(0%)

Query  2      PFQQFGRDVSDFTDSVRDPKTSEILDISPCSFGGVSVITPGTNASSEVA  50
              PFQQFGRD++D TD+VRDP+T EILDI+PCSFGGVSVITPGTN S++VA
Sbjct  23211  PFQQFGRDIADTTDAVRDPQTLEILDITPCSFGGVSVITPGTNTSNQVA  23357


Query #1822: 51846 Query ID: lcl|Query_43686 Length: 15

Sequences producing significant alignments:
                                                                  Max    Total Query   E   Per.                  
Description                                                       Score  Score cover Value Ident  Accession        
Wuhan seafood market pneumonia virus isolate Wuhan-Hu-1,...       38.5   38.5  100%  5e-08 100.00 NC_045512.2      
Wuhan seafood market pneumonia virus isolate...                   38.5   38.5  100%  5e-08 100.00 MN975262.1       
Wuhan seafood market pneumonia virus isolate...                   38.5   38.5  100%  5e-08 100.00 MN994468.1       
Wuhan seafood market pneumonia virus isolate...                   38.5   38.5  100%  5e-08 100.00 MN997409.1       
Wuhan seafood market pneumonia virus isolate...                   38.5   38.5  100%  5e-08 100.00 MN994467.1       
Wuhan seafood market pneumonia virus isolate 2019-nCoV WHU02,...  38.5   38.5  100%  5e-08 100.00 MN988669.1       
Wuhan seafood market pneumonia virus isolate 2019-nCoV WHU01,...  38.5   38.5  100%  5e-08 100.00 MN988668.1       
Wuhan seafood market pneumonia virus isolate...                   38.5   38.5  100%  5e-08 100.00 MN988713.1       
Wuhan seafood market pneumonia virus isolate...                   38.5   38.5  100%  5e-08 100.00 MN985325.1       
Wuhan seafood market pneumonia virus isolate...                   38.5   38.5  100%  5e-08 100.00 MN938384.1       


Alignments:
>Wuhan seafood market pneumonia virus isolate Wuhan-Hu-1, complete genome
Sequence ID: NC_045512.2 Length: 29903 
>Wuhan seafood market pneumonia virus isolate Wuhan-Hu-1, complete genome
Sequence ID: MN908947.3 Length: 29903  
Range 1: 20674 to 20718

Score:38.5 bits(88), Expect:5e-08, 
Method:Composition-based stats., 
Identities:15/15(100%), Positives:15/15(100%), Gaps:0/15(0%)

Query  1      QPGVAMPNLYKMQRM  15
              QPGVAMPNLYKMQRM
Sbjct  20674  QPGVAMPNLYKMQRM  20718


>Wuhan seafood market pneumonia virus isolate 2019-nCoV_HKU-SZ-005b_2020, complete genome
Sequence ID: MN975262.1 Length: 29891 
Range 1: 20674 to 20718

Score:38.5 bits(88), Expect:5e-08, 
Method:Composition-based stats., 
Identities:15/15(100%), Positives:15/15(100%), Gaps:0/15(0%)

Query  1      QPGVAMPNLYKMQRM  15
              QPGVAMPNLYKMQRM
Sbjct  20674  QPGVAMPNLYKMQRM  20718


>Wuhan seafood market pneumonia virus isolate 2019-nCoV/USA-CA2/2020, complete genome
Sequence ID: MN994468.1 Length: 29883 
Range 1: 20674 to 20718

Score:38.5 bits(88), Expect:5e-08, 
Method:Composition-based stats., 
Identities:15/15(100%), Positives:15/15(100%), Gaps:0/15(0%)

Query  1      QPGVAMPNLYKMQRM  15
              QPGVAMPNLYKMQRM
Sbjct  20674  QPGVAMPNLYKMQRM  20718


>Wuhan seafood market pneumonia virus isolate 2019-nCoV/USA-AZ1/2020, complete genome
Sequence ID: MN997409.1 Length: 29882 
Range 1: 20674 to 20718

Score:38.5 bits(88), Expect:5e-08, 
Method:Composition-based stats., 
Identities:15/15(100%), Positives:15/15(100%), Gaps:0/15(0%)

Query  1      QPGVAMPNLYKMQRM  15
              QPGVAMPNLYKMQRM
Sbjct  20674  QPGVAMPNLYKMQRM  20718


>Wuhan seafood market pneumonia virus isolate 2019-nCoV/USA-CA1/2020, complete genome
Sequence ID: MN994467.1 Length: 29882 
Range 1: 20674 to 20718

Score:38.5 bits(88), Expect:5e-08, 
Method:Composition-based stats., 
Identities:15/15(100%), Positives:15/15(100%), Gaps:0/15(0%)

Query  1      QPGVAMPNLYKMQRM  15
              QPGVAMPNLYKMQRM
Sbjct  20674  QPGVAMPNLYKMQRM  20718


>Wuhan seafood market pneumonia virus isolate 2019-nCoV WHU02, complete genome
Sequence ID: MN988669.1 Length: 29881 
Range 1: 20673 to 20717

Score:38.5 bits(88), Expect:5e-08, 
Method:Composition-based stats., 
Identities:15/15(100%), Positives:15/15(100%), Gaps:0/15(0%)

Query  1      QPGVAMPNLYKMQRM  15
              QPGVAMPNLYKMQRM
Sbjct  20673  QPGVAMPNLYKMQRM  20717


>Wuhan seafood market pneumonia virus isolate 2019-nCoV WHU01, complete genome
Sequence ID: MN988668.1 Length: 29881 
Range 1: 20673 to 20717

Score:38.5 bits(88), Expect:5e-08, 
Method:Composition-based stats., 
Identities:15/15(100%), Positives:15/15(100%), Gaps:0/15(0%)

Query  1      QPGVAMPNLYKMQRM  15
              QPGVAMPNLYKMQRM
Sbjct  20673  QPGVAMPNLYKMQRM  20717


>Wuhan seafood market pneumonia virus isolate 2019-nCoV/USA-IL1/2020, complete genome
Sequence ID: MN988713.1 Length: 29882 
Range 1: 20674 to 20718

Score:38.5 bits(88), Expect:5e-08, 
Method:Composition-based stats., 
Identities:15/15(100%), Positives:15/15(100%), Gaps:0/15(0%)

Query  1      QPGVAMPNLYKMQRM  15
              QPGVAMPNLYKMQRM
Sbjct  20674  QPGVAMPNLYKMQRM  20718


>Wuhan seafood market pneumonia virus isolate 2019-nCoV/USA-WA1/2020, complete genome
Sequence ID: MN985325.1 Length: 29882 
Range 1: 20674 to 20718

Score:38.5 bits(88), Expect:5e-08, 
Method:Composition-based stats., 
Identities:15/15(100%), Positives:15/15(100%), Gaps:0/15(0%)

Query  1      QPGVAMPNLYKMQRM  15
              QPGVAMPNLYKMQRM
Sbjct  20674  QPGVAMPNLYKMQRM  20718


>Wuhan seafood market pneumonia virus isolate 2019-nCoV_HKU-SZ-002a_2020, complete genome
Sequence ID: MN938384.1 Length: 29838 
Range 1: 20642 to 20686

Score:38.5 bits(88), Expect:5e-08, 
Method:Composition-based stats., 
Identities:15/15(100%), Positives:15/15(100%), Gaps:0/15(0%)

Query  1      QPGVAMPNLYKMQRM  15
              QPGVAMPNLYKMQRM
Sbjct  20642  QPGVAMPNLYKMQRM  20686


Query #1823: 51874 Query ID: lcl|Query_43687 Length: 16

No significant similarity found.


Query #1824: 51982 Query ID: lcl|Query_43688 Length: 9

No significant similarity found.


Query #1825: 51983 Query ID: lcl|Query_43689 Length: 15

Sequences producing significant alignments:
                                                                  Max    Total Query   E   Per.                  
Description                                                       Score  Score cover Value Ident  Accession        
Wuhan seafood market pneumonia virus isolate...                   29.6   29.6  100%  7e-05 86.67  MN988713.1       
Wuhan seafood market pneumonia virus isolate Wuhan-Hu-1,...       28.5   28.5  100%  2e-04 86.67  NC_045512.2      
Wuhan seafood market pneumonia virus isolate...                   28.5   28.5  100%  2e-04 86.67  MN975262.1       
Wuhan seafood market pneumonia virus isolate...                   28.5   28.5  100%  2e-04 86.67  MN994468.1       
Wuhan seafood market pneumonia virus isolate...                   28.5   28.5  100%  2e-04 86.67  MN997409.1       
Wuhan seafood market pneumonia virus isolate...                   28.5   28.5  100%  2e-04 86.67  MN994467.1       
Wuhan seafood market pneumonia virus isolate 2019-nCoV WHU02,...  28.5   28.5  100%  2e-04 86.67  MN988669.1       
Wuhan seafood market pneumonia virus isolate 2019-nCoV WHU01,...  28.5   28.5  100%  2e-04 86.67  MN988668.1       
Wuhan seafood market pneumonia virus isolate...                   28.5   28.5  100%  2e-04 86.67  MN985325.1       
Wuhan seafood market pneumonia virus isolate...                   28.5   28.5  100%  2e-04 86.67  MN938384.1       


Alignments:
>Wuhan seafood market pneumonia virus isolate 2019-nCoV/USA-IL1/2020, complete genome
Sequence ID: MN988713.1 Length: 29882 
Range 1: 29438 to 29482

Score:29.6 bits(65), Expect:7e-05, 
Method:Compositional matrix adjust., 
Identities:13/15(87%), Positives:14/15(93%), Gaps:0/15(0%)

Query  1      QPTVTLLPAADMDDF  15
              Q TVTLLPAAD+DDF
Sbjct  29438  QQTVTLLPAADLDDF  29482


>Wuhan seafood market pneumonia virus isolate Wuhan-Hu-1, complete genome
Sequence ID: NC_045512.2 Length: 29903 
>Wuhan seafood market pneumonia virus isolate Wuhan-Hu-1, complete genome
Sequence ID: MN908947.3 Length: 29903  
Range 1: 29438 to 29482

Score:28.5 bits(62), Expect:2e-04, 
Method:Composition-based stats., 
Identities:13/15(87%), Positives:14/15(93%), Gaps:0/15(0%)

Query  1      QPTVTLLPAADMDDF  15
              Q TVTLLPAAD+DDF
Sbjct  29438  QQTVTLLPAADLDDF  29482


>Wuhan seafood market pneumonia virus isolate 2019-nCoV_HKU-SZ-005b_2020, complete genome
Sequence ID: MN975262.1 Length: 29891 
Range 1: 29438 to 29482

Score:28.5 bits(62), Expect:2e-04, 
Method:Composition-based stats., 
Identities:13/15(87%), Positives:14/15(93%), Gaps:0/15(0%)

Query  1      QPTVTLLPAADMDDF  15
              Q TVTLLPAAD+DDF
Sbjct  29438  QQTVTLLPAADLDDF  29482


>Wuhan seafood market pneumonia virus isolate 2019-nCoV/USA-CA2/2020, complete genome
Sequence ID: MN994468.1 Length: 29883 
Range 1: 29438 to 29482

Score:28.5 bits(62), Expect:2e-04, 
Method:Composition-based stats., 
Identities:13/15(87%), Positives:14/15(93%), Gaps:0/15(0%)

Query  1      QPTVTLLPAADMDDF  15
              Q TVTLLPAAD+DDF
Sbjct  29438  QQTVTLLPAADLDDF  29482


>Wuhan seafood market pneumonia virus isolate 2019-nCoV/USA-AZ1/2020, complete genome
Sequence ID: MN997409.1 Length: 29882 
Range 1: 29438 to 29482

Score:28.5 bits(62), Expect:2e-04, 
Method:Composition-based stats., 
Identities:13/15(87%), Positives:14/15(93%), Gaps:0/15(0%)

Query  1      QPTVTLLPAADMDDF  15
              Q TVTLLPAAD+DDF
Sbjct  29438  QQTVTLLPAADLDDF  29482


>Wuhan seafood market pneumonia virus isolate 2019-nCoV/USA-CA1/2020, complete genome
Sequence ID: MN994467.1 Length: 29882 
Range 1: 29438 to 29482

Score:28.5 bits(62), Expect:2e-04, 
Method:Composition-based stats., 
Identities:13/15(87%), Positives:14/15(93%), Gaps:0/15(0%)

Query  1      QPTVTLLPAADMDDF  15
              Q TVTLLPAAD+DDF
Sbjct  29438  QQTVTLLPAADLDDF  29482


>Wuhan seafood market pneumonia virus isolate 2019-nCoV WHU02, complete genome
Sequence ID: MN988669.1 Length: 29881 
Range 1: 29437 to 29481

Score:28.5 bits(62), Expect:2e-04, 
Method:Composition-based stats., 
Identities:13/15(87%), Positives:14/15(93%), Gaps:0/15(0%)

Query  1      QPTVTLLPAADMDDF  15
              Q TVTLLPAAD+DDF
Sbjct  29437  QQTVTLLPAADLDDF  29481


>Wuhan seafood market pneumonia virus isolate 2019-nCoV WHU01, complete genome
Sequence ID: MN988668.1 Length: 29881 
Range 1: 29437 to 29481

Score:28.5 bits(62), Expect:2e-04, 
Method:Composition-based stats., 
Identities:13/15(87%), Positives:14/15(93%), Gaps:0/15(0%)

Query  1      QPTVTLLPAADMDDF  15
              Q TVTLLPAAD+DDF
Sbjct  29437  QQTVTLLPAADLDDF  29481


>Wuhan seafood market pneumonia virus isolate 2019-nCoV/USA-WA1/2020, complete genome
Sequence ID: MN985325.1 Length: 29882 
Range 1: 29438 to 29482

Score:28.5 bits(62), Expect:2e-04, 
Method:Composition-based stats., 
Identities:13/15(87%), Positives:14/15(93%), Gaps:0/15(0%)

Query  1      QPTVTLLPAADMDDF  15
              Q TVTLLPAAD+DDF
Sbjct  29438  QQTVTLLPAADLDDF  29482


>Wuhan seafood market pneumonia virus isolate 2019-nCoV_HKU-SZ-002a_2020, complete genome
Sequence ID: MN938384.1 Length: 29838 
Range 1: 29406 to 29450

Score:28.5 bits(62), Expect:2e-04, 
Method:Composition-based stats., 
Identities:13/15(87%), Positives:14/15(93%), Gaps:0/15(0%)

Query  1      QPTVTLLPAADMDDF  15
              Q TVTLLPAAD+DDF
Sbjct  29406  QQTVTLLPAADLDDF  29450


Query #1826: 51999 Query ID: lcl|Query_43690 Length: 10

No significant similarity found.


Query #1827: 52020 Query ID: lcl|Query_43691 Length: 6

No significant similarity found.


Query #1828: 52021 Query ID: lcl|Query_43692 Length: 10

No significant similarity found.


Query #1829: 52057 Query ID: lcl|Query_43693 Length: 15

Sequences producing significant alignments:
                                                                  Max    Total Query   E   Per.                  
Description                                                       Score  Score cover Value Ident  Accession        
Wuhan seafood market pneumonia virus isolate Wuhan-Hu-1,...       31.2   31.2  100%  2e-05 100.00 NC_045512.2      
Wuhan seafood market pneumonia virus isolate...                   31.2   31.2  100%  2e-05 100.00 MN975262.1       
Wuhan seafood market pneumonia virus isolate...                   31.2   31.2  100%  2e-05 100.00 MN994468.1       
Wuhan seafood market pneumonia virus isolate...                   31.2   31.2  100%  2e-05 100.00 MN997409.1       
Wuhan seafood market pneumonia virus isolate...                   31.2   31.2  100%  2e-05 100.00 MN994467.1       
Wuhan seafood market pneumonia virus isolate 2019-nCoV WHU02,...  31.2   31.2  100%  2e-05 100.00 MN988669.1       
Wuhan seafood market pneumonia virus isolate 2019-nCoV WHU01,...  31.2   31.2  100%  2e-05 100.00 MN988668.1       
Wuhan seafood market pneumonia virus isolate...                   31.2   31.2  100%  2e-05 100.00 MN988713.1       
Wuhan seafood market pneumonia virus isolate...                   31.2   31.2  100%  2e-05 100.00 MN985325.1       
Wuhan seafood market pneumonia virus isolate...                   31.2   31.2  100%  2e-05 100.00 MN938384.1       


Alignments:
>Wuhan seafood market pneumonia virus isolate Wuhan-Hu-1, complete genome
Sequence ID: NC_045512.2 Length: 29903 
>Wuhan seafood market pneumonia virus isolate Wuhan-Hu-1, complete genome
Sequence ID: MN908947.3 Length: 29903  
Range 1: 24590 to 24634

Score:31.2 bits(69), Expect:2e-05, 
Method:Composition-based stats., 
Identities:15/15(100%), Positives:15/15(100%), Gaps:0/15(0%)

Query  1      QQLIRAAEIRASANL  15
              QQLIRAAEIRASANL
Sbjct  24590  QQLIRAAEIRASANL  24634


>Wuhan seafood market pneumonia virus isolate 2019-nCoV_HKU-SZ-005b_2020, complete genome
Sequence ID: MN975262.1 Length: 29891 
Range 1: 24590 to 24634

Score:31.2 bits(69), Expect:2e-05, 
Method:Composition-based stats., 
Identities:15/15(100%), Positives:15/15(100%), Gaps:0/15(0%)

Query  1      QQLIRAAEIRASANL  15
              QQLIRAAEIRASANL
Sbjct  24590  QQLIRAAEIRASANL  24634


>Wuhan seafood market pneumonia virus isolate 2019-nCoV/USA-CA2/2020, complete genome
Sequence ID: MN994468.1 Length: 29883 
Range 1: 24590 to 24634

Score:31.2 bits(69), Expect:2e-05, 
Method:Composition-based stats., 
Identities:15/15(100%), Positives:15/15(100%), Gaps:0/15(0%)

Query  1      QQLIRAAEIRASANL  15
              QQLIRAAEIRASANL
Sbjct  24590  QQLIRAAEIRASANL  24634


>Wuhan seafood market pneumonia virus isolate 2019-nCoV/USA-AZ1/2020, complete genome
Sequence ID: MN997409.1 Length: 29882 
Range 1: 24590 to 24634

Score:31.2 bits(69), Expect:2e-05, 
Method:Composition-based stats., 
Identities:15/15(100%), Positives:15/15(100%), Gaps:0/15(0%)

Query  1      QQLIRAAEIRASANL  15
              QQLIRAAEIRASANL
Sbjct  24590  QQLIRAAEIRASANL  24634


>Wuhan seafood market pneumonia virus isolate 2019-nCoV/USA-CA1/2020, complete genome
Sequence ID: MN994467.1 Length: 29882 
Range 1: 24590 to 24634

Score:31.2 bits(69), Expect:2e-05, 
Method:Composition-based stats., 
Identities:15/15(100%), Positives:15/15(100%), Gaps:0/15(0%)

Query  1      QQLIRAAEIRASANL  15
              QQLIRAAEIRASANL
Sbjct  24590  QQLIRAAEIRASANL  24634


>Wuhan seafood market pneumonia virus isolate 2019-nCoV WHU02, complete genome
Sequence ID: MN988669.1 Length: 29881 
Range 1: 24589 to 24633

Score:31.2 bits(69), Expect:2e-05, 
Method:Composition-based stats., 
Identities:15/15(100%), Positives:15/15(100%), Gaps:0/15(0%)

Query  1      QQLIRAAEIRASANL  15
              QQLIRAAEIRASANL
Sbjct  24589  QQLIRAAEIRASANL  24633


>Wuhan seafood market pneumonia virus isolate 2019-nCoV WHU01, complete genome
Sequence ID: MN988668.1 Length: 29881 
Range 1: 24589 to 24633

Score:31.2 bits(69), Expect:2e-05, 
Method:Composition-based stats., 
Identities:15/15(100%), Positives:15/15(100%), Gaps:0/15(0%)

Query  1      QQLIRAAEIRASANL  15
              QQLIRAAEIRASANL
Sbjct  24589  QQLIRAAEIRASANL  24633


>Wuhan seafood market pneumonia virus isolate 2019-nCoV/USA-IL1/2020, complete genome
Sequence ID: MN988713.1 Length: 29882 
Range 1: 24590 to 24634

Score:31.2 bits(69), Expect:2e-05, 
Method:Composition-based stats., 
Identities:15/15(100%), Positives:15/15(100%), Gaps:0/15(0%)

Query  1      QQLIRAAEIRASANL  15
              QQLIRAAEIRASANL
Sbjct  24590  QQLIRAAEIRASANL  24634


>Wuhan seafood market pneumonia virus isolate 2019-nCoV/USA-WA1/2020, complete genome
Sequence ID: MN985325.1 Length: 29882 
Range 1: 24590 to 24634

Score:31.2 bits(69), Expect:2e-05, 
Method:Composition-based stats., 
Identities:15/15(100%), Positives:15/15(100%), Gaps:0/15(0%)

Query  1      QQLIRAAEIRASANL  15
              QQLIRAAEIRASANL
Sbjct  24590  QQLIRAAEIRASANL  24634


>Wuhan seafood market pneumonia virus isolate 2019-nCoV_HKU-SZ-002a_2020, complete genome
Sequence ID: MN938384.1 Length: 29838 
Range 1: 24558 to 24602

Score:31.2 bits(69), Expect:2e-05, 
Method:Composition-based stats., 
Identities:15/15(100%), Positives:15/15(100%), Gaps:0/15(0%)

Query  1      QQLIRAAEIRASANL  15
              QQLIRAAEIRASANL
Sbjct  24558  QQLIRAAEIRASANL  24602


Query #1830: 52067 Query ID: lcl|Query_43694 Length: 10

No significant similarity found.


Query #1831: 52114 Query ID: lcl|Query_43695 Length: 9

No significant similarity found.


Query #1832: 52115 Query ID: lcl|Query_43696 Length: 10

No significant similarity found.


Query #1833: 52117 Query ID: lcl|Query_43697 Length: 18

Sequences producing significant alignments:
                                                                  Max    Total Query   E   Per.                  
Description                                                       Score  Score cover Value Ident  Accession        
Wuhan seafood market pneumonia virus isolate Wuhan-Hu-1,...       35.0   35.0  100%  9e-07 100.00 NC_045512.2      
Wuhan seafood market pneumonia virus isolate...                   35.0   35.0  100%  9e-07 100.00 MN975262.1       
Wuhan seafood market pneumonia virus isolate...                   35.0   35.0  100%  9e-07 100.00 MN994468.1       
Wuhan seafood market pneumonia virus isolate...                   35.0   35.0  100%  9e-07 100.00 MN997409.1       
Wuhan seafood market pneumonia virus isolate...                   35.0   35.0  100%  9e-07 100.00 MN994467.1       
Wuhan seafood market pneumonia virus isolate 2019-nCoV WHU02,...  35.0   35.0  100%  9e-07 100.00 MN988669.1       
Wuhan seafood market pneumonia virus isolate 2019-nCoV WHU01,...  35.0   35.0  100%  9e-07 100.00 MN988668.1       
Wuhan seafood market pneumonia virus isolate...                   35.0   35.0  100%  9e-07 100.00 MN988713.1       
Wuhan seafood market pneumonia virus isolate...                   35.0   35.0  100%  9e-07 100.00 MN985325.1       
Wuhan seafood market pneumonia virus isolate...                   35.0   35.0  100%  9e-07 100.00 MN938384.1       


Alignments:
>Wuhan seafood market pneumonia virus isolate Wuhan-Hu-1, complete genome
Sequence ID: NC_045512.2 Length: 29903 
>Wuhan seafood market pneumonia virus isolate Wuhan-Hu-1, complete genome
Sequence ID: MN908947.3 Length: 29903  
Range 1: 28991 to 29044

Score:35.0 bits(79), Expect:9e-07, 
Method:Compositional matrix adjust., 
Identities:18/18(100%), Positives:18/18(100%), Gaps:0/18(0%)

Query  1      QQQGQTVTKKSAAEASKK  18
              QQQGQTVTKKSAAEASKK
Sbjct  28991  QQQGQTVTKKSAAEASKK  29044


>Wuhan seafood market pneumonia virus isolate 2019-nCoV_HKU-SZ-005b_2020, complete genome
Sequence ID: MN975262.1 Length: 29891 
Range 1: 28991 to 29044

Score:35.0 bits(79), Expect:9e-07, 
Method:Compositional matrix adjust., 
Identities:18/18(100%), Positives:18/18(100%), Gaps:0/18(0%)

Query  1      QQQGQTVTKKSAAEASKK  18
              QQQGQTVTKKSAAEASKK
Sbjct  28991  QQQGQTVTKKSAAEASKK  29044


>Wuhan seafood market pneumonia virus isolate 2019-nCoV/USA-CA2/2020, complete genome
Sequence ID: MN994468.1 Length: 29883 
Range 1: 28991 to 29044

Score:35.0 bits(79), Expect:9e-07, 
Method:Compositional matrix adjust., 
Identities:18/18(100%), Positives:18/18(100%), Gaps:0/18(0%)

Query  1      QQQGQTVTKKSAAEASKK  18
              QQQGQTVTKKSAAEASKK
Sbjct  28991  QQQGQTVTKKSAAEASKK  29044


>Wuhan seafood market pneumonia virus isolate 2019-nCoV/USA-AZ1/2020, complete genome
Sequence ID: MN997409.1 Length: 29882 
Range 1: 28991 to 29044

Score:35.0 bits(79), Expect:9e-07, 
Method:Compositional matrix adjust., 
Identities:18/18(100%), Positives:18/18(100%), Gaps:0/18(0%)

Query  1      QQQGQTVTKKSAAEASKK  18
              QQQGQTVTKKSAAEASKK
Sbjct  28991  QQQGQTVTKKSAAEASKK  29044


>Wuhan seafood market pneumonia virus isolate 2019-nCoV/USA-CA1/2020, complete genome
Sequence ID: MN994467.1 Length: 29882 
Range 1: 28991 to 29044

Score:35.0 bits(79), Expect:9e-07, 
Method:Compositional matrix adjust., 
Identities:18/18(100%), Positives:18/18(100%), Gaps:0/18(0%)

Query  1      QQQGQTVTKKSAAEASKK  18
              QQQGQTVTKKSAAEASKK
Sbjct  28991  QQQGQTVTKKSAAEASKK  29044


>Wuhan seafood market pneumonia virus isolate 2019-nCoV WHU02, complete genome
Sequence ID: MN988669.1 Length: 29881 
Range 1: 28990 to 29043

Score:35.0 bits(79), Expect:9e-07, 
Method:Compositional matrix adjust., 
Identities:18/18(100%), Positives:18/18(100%), Gaps:0/18(0%)

Query  1      QQQGQTVTKKSAAEASKK  18
              QQQGQTVTKKSAAEASKK
Sbjct  28990  QQQGQTVTKKSAAEASKK  29043


>Wuhan seafood market pneumonia virus isolate 2019-nCoV WHU01, complete genome
Sequence ID: MN988668.1 Length: 29881 
Range 1: 28990 to 29043

Score:35.0 bits(79), Expect:9e-07, 
Method:Compositional matrix adjust., 
Identities:18/18(100%), Positives:18/18(100%), Gaps:0/18(0%)

Query  1      QQQGQTVTKKSAAEASKK  18
              QQQGQTVTKKSAAEASKK
Sbjct  28990  QQQGQTVTKKSAAEASKK  29043


>Wuhan seafood market pneumonia virus isolate 2019-nCoV/USA-IL1/2020, complete genome
Sequence ID: MN988713.1 Length: 29882 
Range 1: 28991 to 29044

Score:35.0 bits(79), Expect:9e-07, 
Method:Compositional matrix adjust., 
Identities:18/18(100%), Positives:18/18(100%), Gaps:0/18(0%)

Query  1      QQQGQTVTKKSAAEASKK  18
              QQQGQTVTKKSAAEASKK
Sbjct  28991  QQQGQTVTKKSAAEASKK  29044


>Wuhan seafood market pneumonia virus isolate 2019-nCoV/USA-WA1/2020, complete genome
Sequence ID: MN985325.1 Length: 29882 
Range 1: 28991 to 29044

Score:35.0 bits(79), Expect:9e-07, 
Method:Compositional matrix adjust., 
Identities:18/18(100%), Positives:18/18(100%), Gaps:0/18(0%)

Query  1      QQQGQTVTKKSAAEASKK  18
              QQQGQTVTKKSAAEASKK
Sbjct  28991  QQQGQTVTKKSAAEASKK  29044


>Wuhan seafood market pneumonia virus isolate 2019-nCoV_HKU-SZ-002a_2020, complete genome
Sequence ID: MN938384.1 Length: 29838 
Range 1: 28959 to 29012

Score:35.0 bits(79), Expect:9e-07, 
Method:Compositional matrix adjust., 
Identities:18/18(100%), Positives:18/18(100%), Gaps:0/18(0%)

Query  1      QQQGQTVTKKSAAEASKK  18
              QQQGQTVTKKSAAEASKK
Sbjct  28959  QQQGQTVTKKSAAEASKK  29012


Query #1834: 52129 Query ID: lcl|Query_43698 Length: 10

No significant similarity found.


Query #1835: 52170 Query ID: lcl|Query_43699 Length: 10

No significant similarity found.


Query #1836: 52171 Query ID: lcl|Query_43700 Length: 15

Sequences producing significant alignments:
                                                                  Max    Total Query   E   Per.                  
Description                                                       Score  Score cover Value Ident  Accession        
Wuhan seafood market pneumonia virus isolate Wuhan-Hu-1,...       25.8   25.8  100%  0.002 80.00  NC_045512.2      
Wuhan seafood market pneumonia virus isolate...                   25.8   25.8  100%  0.002 80.00  MN975262.1       
Wuhan seafood market pneumonia virus isolate...                   25.8   25.8  100%  0.002 80.00  MN997409.1       
Wuhan seafood market pneumonia virus isolate...                   25.8   25.8  100%  0.002 80.00  MN994467.1       
Wuhan seafood market pneumonia virus isolate 2019-nCoV WHU02,...  25.8   25.8  100%  0.002 80.00  MN988669.1       
Wuhan seafood market pneumonia virus isolate 2019-nCoV WHU01,...  25.8   25.8  100%  0.002 80.00  MN988668.1       
Wuhan seafood market pneumonia virus isolate...                   25.8   25.8  100%  0.002 80.00  MN988713.1       
Wuhan seafood market pneumonia virus isolate...                   25.8   25.8  100%  0.002 80.00  MN985325.1       
Wuhan seafood market pneumonia virus isolate...                   25.8   25.8  100%  0.002 80.00  MN938384.1       
Wuhan seafood market pneumonia virus isolate...                   25.8   25.8  100%  0.002 80.00  MN994468.1       


Alignments:
>Wuhan seafood market pneumonia virus isolate Wuhan-Hu-1, complete genome
Sequence ID: NC_045512.2 Length: 29903 
>Wuhan seafood market pneumonia virus isolate Wuhan-Hu-1, complete genome
Sequence ID: MN908947.3 Length: 29903  
Range 1: 26165 to 26209

Score:25.8 bits(55), Expect:0.002, 
Method:Compositional matrix adjust., 
Identities:12/15(80%), Positives:13/15(86%), Gaps:0/15(0%)

Query  1      QQWIQFMMSRRRLLA  15
              Q W QFMM+RRRLLA
Sbjct  26165  Q*WNQFMMNRRRLLA  26209


>Wuhan seafood market pneumonia virus isolate 2019-nCoV_HKU-SZ-005b_2020, complete genome
Sequence ID: MN975262.1 Length: 29891 
Range 1: 26165 to 26209

Score:25.8 bits(55), Expect:0.002, 
Method:Compositional matrix adjust., 
Identities:12/15(80%), Positives:13/15(86%), Gaps:0/15(0%)

Query  1      QQWIQFMMSRRRLLA  15
              Q W QFMM+RRRLLA
Sbjct  26165  Q*WNQFMMNRRRLLA  26209


>Wuhan seafood market pneumonia virus isolate 2019-nCoV/USA-AZ1/2020, complete genome
Sequence ID: MN997409.1 Length: 29882 
Range 1: 26165 to 26209

Score:25.8 bits(55), Expect:0.002, 
Method:Compositional matrix adjust., 
Identities:12/15(80%), Positives:13/15(86%), Gaps:0/15(0%)

Query  1      QQWIQFMMSRRRLLA  15
              Q W QFMM+RRRLLA
Sbjct  26165  Q*WNQFMMNRRRLLA  26209


>Wuhan seafood market pneumonia virus isolate 2019-nCoV/USA-CA1/2020, complete genome
Sequence ID: MN994467.1 Length: 29882 
Range 1: 26165 to 26209

Score:25.8 bits(55), Expect:0.002, 
Method:Compositional matrix adjust., 
Identities:12/15(80%), Positives:13/15(86%), Gaps:0/15(0%)

Query  1      QQWIQFMMSRRRLLA  15
              Q W QFMM+RRRLLA
Sbjct  26165  Q*WNQFMMNRRRLLA  26209


>Wuhan seafood market pneumonia virus isolate 2019-nCoV WHU02, complete genome
Sequence ID: MN988669.1 Length: 29881 
Range 1: 26164 to 26208

Score:25.8 bits(55), Expect:0.002, 
Method:Compositional matrix adjust., 
Identities:12/15(80%), Positives:13/15(86%), Gaps:0/15(0%)

Query  1      QQWIQFMMSRRRLLA  15
              Q W QFMM+RRRLLA
Sbjct  26164  Q*WNQFMMNRRRLLA  26208


>Wuhan seafood market pneumonia virus isolate 2019-nCoV WHU01, complete genome
Sequence ID: MN988668.1 Length: 29881 
Range 1: 26164 to 26208

Score:25.8 bits(55), Expect:0.002, 
Method:Compositional matrix adjust., 
Identities:12/15(80%), Positives:13/15(86%), Gaps:0/15(0%)

Query  1      QQWIQFMMSRRRLLA  15
              Q W QFMM+RRRLLA
Sbjct  26164  Q*WNQFMMNRRRLLA  26208


>Wuhan seafood market pneumonia virus isolate 2019-nCoV/USA-IL1/2020, complete genome
Sequence ID: MN988713.1 Length: 29882 
Range 1: 26165 to 26209

Score:25.8 bits(55), Expect:0.002, 
Method:Compositional matrix adjust., 
Identities:12/15(80%), Positives:13/15(86%), Gaps:0/15(0%)

Query  1      QQWIQFMMSRRRLLA  15
              Q W QFMM+RRRLLA
Sbjct  26165  Q*WNQFMMNRRRLLA  26209


>Wuhan seafood market pneumonia virus isolate 2019-nCoV/USA-WA1/2020, complete genome
Sequence ID: MN985325.1 Length: 29882 
Range 1: 26165 to 26209

Score:25.8 bits(55), Expect:0.002, 
Method:Compositional matrix adjust., 
Identities:12/15(80%), Positives:13/15(86%), Gaps:0/15(0%)

Query  1      QQWIQFMMSRRRLLA  15
              Q W QFMM+RRRLLA
Sbjct  26165  Q*WNQFMMNRRRLLA  26209


>Wuhan seafood market pneumonia virus isolate 2019-nCoV_HKU-SZ-002a_2020, complete genome
Sequence ID: MN938384.1 Length: 29838 
Range 1: 26133 to 26177

Score:25.8 bits(55), Expect:0.002, 
Method:Compositional matrix adjust., 
Identities:12/15(80%), Positives:13/15(86%), Gaps:0/15(0%)

Query  1      QQWIQFMMSRRRLLA  15
              Q W QFMM+RRRLLA
Sbjct  26133  Q*WNQFMMNRRRLLA  26177


>Wuhan seafood market pneumonia virus isolate 2019-nCoV/USA-CA2/2020, complete genome
Sequence ID: MN994468.1 Length: 29883 
Range 1: 26165 to 26209

Score:25.8 bits(55), Expect:0.002, 
Method:Compositional matrix adjust., 
Identities:12/15(80%), Positives:13/15(86%), Gaps:0/15(0%)

Query  1      QQWIQFMMSRRRLLA  15
              Q W QFMM+RRRLLA
Sbjct  26165  Q*WNQFMMNRRRLLA  26209


Query #1837: 52236 Query ID: lcl|Query_43701 Length: 15

Sequences producing significant alignments:
                                                                  Max    Total Query   E   Per.                  
Description                                                       Score  Score cover Value Ident  Accession        
Wuhan seafood market pneumonia virus isolate Wuhan-Hu-1,...       32.0   32.0  100%  9e-06 86.67  NC_045512.2      
Wuhan seafood market pneumonia virus isolate...                   32.0   32.0  100%  9e-06 86.67  MN975262.1       
Wuhan seafood market pneumonia virus isolate...                   32.0   32.0  100%  9e-06 86.67  MN994468.1       
Wuhan seafood market pneumonia virus isolate...                   32.0   32.0  100%  9e-06 86.67  MN997409.1       
Wuhan seafood market pneumonia virus isolate...                   32.0   32.0  100%  9e-06 86.67  MN994467.1       
Wuhan seafood market pneumonia virus isolate 2019-nCoV WHU02,...  32.0   32.0  100%  9e-06 86.67  MN988669.1       
Wuhan seafood market pneumonia virus isolate 2019-nCoV WHU01,...  32.0   32.0  100%  9e-06 86.67  MN988668.1       
Wuhan seafood market pneumonia virus isolate...                   32.0   32.0  100%  9e-06 86.67  MN988713.1       
Wuhan seafood market pneumonia virus isolate...                   32.0   32.0  100%  9e-06 86.67  MN985325.1       
Wuhan seafood market pneumonia virus isolate...                   32.0   32.0  100%  9e-06 86.67  MN938384.1       


Alignments:
>Wuhan seafood market pneumonia virus isolate Wuhan-Hu-1, complete genome
Sequence ID: NC_045512.2 Length: 29903 
>Wuhan seafood market pneumonia virus isolate Wuhan-Hu-1, complete genome
Sequence ID: MN908947.3 Length: 29903  
Range 1: 24878 to 24922

Score:32.0 bits(71), Expect:9e-06, 
Method:Compositional matrix adjust., 
Identities:13/15(87%), Positives:14/15(93%), Gaps:0/15(0%)

Query  1      QRNFFSPQIITTDNT  15
              QRNF+ PQIITTDNT
Sbjct  24878  QRNFYEPQIITTDNT  24922


>Wuhan seafood market pneumonia virus isolate 2019-nCoV_HKU-SZ-005b_2020, complete genome
Sequence ID: MN975262.1 Length: 29891 
Range 1: 24878 to 24922

Score:32.0 bits(71), Expect:9e-06, 
Method:Compositional matrix adjust., 
Identities:13/15(87%), Positives:14/15(93%), Gaps:0/15(0%)

Query  1      QRNFFSPQIITTDNT  15
              QRNF+ PQIITTDNT
Sbjct  24878  QRNFYEPQIITTDNT  24922


>Wuhan seafood market pneumonia virus isolate 2019-nCoV/USA-CA2/2020, complete genome
Sequence ID: MN994468.1 Length: 29883 
Range 1: 24878 to 24922

Score:32.0 bits(71), Expect:9e-06, 
Method:Compositional matrix adjust., 
Identities:13/15(87%), Positives:14/15(93%), Gaps:0/15(0%)

Query  1      QRNFFSPQIITTDNT  15
              QRNF+ PQIITTDNT
Sbjct  24878  QRNFYEPQIITTDNT  24922


>Wuhan seafood market pneumonia virus isolate 2019-nCoV/USA-AZ1/2020, complete genome
Sequence ID: MN997409.1 Length: 29882 
Range 1: 24878 to 24922

Score:32.0 bits(71), Expect:9e-06, 
Method:Compositional matrix adjust., 
Identities:13/15(87%), Positives:14/15(93%), Gaps:0/15(0%)

Query  1      QRNFFSPQIITTDNT  15
              QRNF+ PQIITTDNT
Sbjct  24878  QRNFYEPQIITTDNT  24922


>Wuhan seafood market pneumonia virus isolate 2019-nCoV/USA-CA1/2020, complete genome
Sequence ID: MN994467.1 Length: 29882 
Range 1: 24878 to 24922

Score:32.0 bits(71), Expect:9e-06, 
Method:Compositional matrix adjust., 
Identities:13/15(87%), Positives:14/15(93%), Gaps:0/15(0%)

Query  1      QRNFFSPQIITTDNT  15
              QRNF+ PQIITTDNT
Sbjct  24878  QRNFYEPQIITTDNT  24922


>Wuhan seafood market pneumonia virus isolate 2019-nCoV WHU02, complete genome
Sequence ID: MN988669.1 Length: 29881 
Range 1: 24877 to 24921

Score:32.0 bits(71), Expect:9e-06, 
Method:Compositional matrix adjust., 
Identities:13/15(87%), Positives:14/15(93%), Gaps:0/15(0%)

Query  1      QRNFFSPQIITTDNT  15
              QRNF+ PQIITTDNT
Sbjct  24877  QRNFYEPQIITTDNT  24921


>Wuhan seafood market pneumonia virus isolate 2019-nCoV WHU01, complete genome
Sequence ID: MN988668.1 Length: 29881 
Range 1: 24877 to 24921

Score:32.0 bits(71), Expect:9e-06, 
Method:Compositional matrix adjust., 
Identities:13/15(87%), Positives:14/15(93%), Gaps:0/15(0%)

Query  1      QRNFFSPQIITTDNT  15
              QRNF+ PQIITTDNT
Sbjct  24877  QRNFYEPQIITTDNT  24921


>Wuhan seafood market pneumonia virus isolate 2019-nCoV/USA-IL1/2020, complete genome
Sequence ID: MN988713.1 Length: 29882 
Range 1: 24878 to 24922

Score:32.0 bits(71), Expect:9e-06, 
Method:Compositional matrix adjust., 
Identities:13/15(87%), Positives:14/15(93%), Gaps:0/15(0%)

Query  1      QRNFFSPQIITTDNT  15
              QRNF+ PQIITTDNT
Sbjct  24878  QRNFYEPQIITTDNT  24922


>Wuhan seafood market pneumonia virus isolate 2019-nCoV/USA-WA1/2020, complete genome
Sequence ID: MN985325.1 Length: 29882 
Range 1: 24878 to 24922

Score:32.0 bits(71), Expect:9e-06, 
Method:Compositional matrix adjust., 
Identities:13/15(87%), Positives:14/15(93%), Gaps:0/15(0%)

Query  1      QRNFFSPQIITTDNT  15
              QRNF+ PQIITTDNT
Sbjct  24878  QRNFYEPQIITTDNT  24922


>Wuhan seafood market pneumonia virus isolate 2019-nCoV_HKU-SZ-002a_2020, complete genome
Sequence ID: MN938384.1 Length: 29838 
Range 1: 24846 to 24890

Score:32.0 bits(71), Expect:9e-06, 
Method:Compositional matrix adjust., 
Identities:13/15(87%), Positives:14/15(93%), Gaps:0/15(0%)

Query  1      QRNFFSPQIITTDNT  15
              QRNF+ PQIITTDNT
Sbjct  24846  QRNFYEPQIITTDNT  24890


Query #1838: 52244 Query ID: lcl|Query_43702 Length: 23

Sequences producing significant alignments:
                                                                  Max    Total Query   E   Per.                  
Description                                                       Score  Score cover Value Ident  Accession        
Wuhan seafood market pneumonia virus isolate Wuhan-Hu-1,...       42.7   42.7  100%  2e-09 86.96  NC_045512.2      
Wuhan seafood market pneumonia virus isolate...                   42.7   42.7  100%  2e-09 86.96  MN975262.1       
Wuhan seafood market pneumonia virus isolate...                   42.7   42.7  100%  2e-09 86.96  MN994468.1       
Wuhan seafood market pneumonia virus isolate...                   42.7   42.7  100%  2e-09 86.96  MN997409.1       
Wuhan seafood market pneumonia virus isolate...                   42.7   42.7  100%  2e-09 86.96  MN994467.1       
Wuhan seafood market pneumonia virus isolate 2019-nCoV WHU02,...  42.7   42.7  100%  2e-09 86.96  MN988669.1       
Wuhan seafood market pneumonia virus isolate 2019-nCoV WHU01,...  42.7   42.7  100%  2e-09 86.96  MN988668.1       
Wuhan seafood market pneumonia virus isolate...                   42.7   42.7  100%  2e-09 86.96  MN988713.1       
Wuhan seafood market pneumonia virus isolate...                   42.7   42.7  100%  2e-09 86.96  MN985325.1       
Wuhan seafood market pneumonia virus isolate...                   42.7   42.7  100%  2e-09 86.96  MN938384.1       


Alignments:
>Wuhan seafood market pneumonia virus isolate Wuhan-Hu-1, complete genome
Sequence ID: NC_045512.2 Length: 29903 
>Wuhan seafood market pneumonia virus isolate Wuhan-Hu-1, complete genome
Sequence ID: MN908947.3 Length: 29903  
Range 1: 29423 to 29491

Score:42.7 bits(99), Expect:2e-09, 
Method:Compositional matrix adjust., 
Identities:20/23(87%), Positives:22/23(95%), Gaps:0/23(0%)

Query  1      QRQKKQPTVTLLPAADMDDFSRQ  23
              QRQKKQ TVTLLPAAD+DDFS+Q
Sbjct  29423  QRQKKQQTVTLLPAADLDDFSKQ  29491


>Wuhan seafood market pneumonia virus isolate 2019-nCoV_HKU-SZ-005b_2020, complete genome
Sequence ID: MN975262.1 Length: 29891 
Range 1: 29423 to 29491

Score:42.7 bits(99), Expect:2e-09, 
Method:Compositional matrix adjust., 
Identities:20/23(87%), Positives:22/23(95%), Gaps:0/23(0%)

Query  1      QRQKKQPTVTLLPAADMDDFSRQ  23
              QRQKKQ TVTLLPAAD+DDFS+Q
Sbjct  29423  QRQKKQQTVTLLPAADLDDFSKQ  29491


>Wuhan seafood market pneumonia virus isolate 2019-nCoV/USA-CA2/2020, complete genome
Sequence ID: MN994468.1 Length: 29883 
Range 1: 29423 to 29491

Score:42.7 bits(99), Expect:2e-09, 
Method:Compositional matrix adjust., 
Identities:20/23(87%), Positives:22/23(95%), Gaps:0/23(0%)

Query  1      QRQKKQPTVTLLPAADMDDFSRQ  23
              QRQKKQ TVTLLPAAD+DDFS+Q
Sbjct  29423  QRQKKQQTVTLLPAADLDDFSKQ  29491


>Wuhan seafood market pneumonia virus isolate 2019-nCoV/USA-AZ1/2020, complete genome
Sequence ID: MN997409.1 Length: 29882 
Range 1: 29423 to 29491

Score:42.7 bits(99), Expect:2e-09, 
Method:Compositional matrix adjust., 
Identities:20/23(87%), Positives:22/23(95%), Gaps:0/23(0%)

Query  1      QRQKKQPTVTLLPAADMDDFSRQ  23
              QRQKKQ TVTLLPAAD+DDFS+Q
Sbjct  29423  QRQKKQQTVTLLPAADLDDFSKQ  29491


>Wuhan seafood market pneumonia virus isolate 2019-nCoV/USA-CA1/2020, complete genome
Sequence ID: MN994467.1 Length: 29882 
Range 1: 29423 to 29491

Score:42.7 bits(99), Expect:2e-09, 
Method:Compositional matrix adjust., 
Identities:20/23(87%), Positives:22/23(95%), Gaps:0/23(0%)

Query  1      QRQKKQPTVTLLPAADMDDFSRQ  23
              QRQKKQ TVTLLPAAD+DDFS+Q
Sbjct  29423  QRQKKQQTVTLLPAADLDDFSKQ  29491


>Wuhan seafood market pneumonia virus isolate 2019-nCoV WHU02, complete genome
Sequence ID: MN988669.1 Length: 29881 
Range 1: 29422 to 29490

Score:42.7 bits(99), Expect:2e-09, 
Method:Compositional matrix adjust., 
Identities:20/23(87%), Positives:22/23(95%), Gaps:0/23(0%)

Query  1      QRQKKQPTVTLLPAADMDDFSRQ  23
              QRQKKQ TVTLLPAAD+DDFS+Q
Sbjct  29422  QRQKKQQTVTLLPAADLDDFSKQ  29490


>Wuhan seafood market pneumonia virus isolate 2019-nCoV WHU01, complete genome
Sequence ID: MN988668.1 Length: 29881 
Range 1: 29422 to 29490

Score:42.7 bits(99), Expect:2e-09, 
Method:Compositional matrix adjust., 
Identities:20/23(87%), Positives:22/23(95%), Gaps:0/23(0%)

Query  1      QRQKKQPTVTLLPAADMDDFSRQ  23
              QRQKKQ TVTLLPAAD+DDFS+Q
Sbjct  29422  QRQKKQQTVTLLPAADLDDFSKQ  29490


>Wuhan seafood market pneumonia virus isolate 2019-nCoV/USA-IL1/2020, complete genome
Sequence ID: MN988713.1 Length: 29882 
Range 1: 29423 to 29491

Score:42.7 bits(99), Expect:2e-09, 
Method:Compositional matrix adjust., 
Identities:20/23(87%), Positives:22/23(95%), Gaps:0/23(0%)

Query  1      QRQKKQPTVTLLPAADMDDFSRQ  23
              QRQKKQ TVTLLPAAD+DDFS+Q
Sbjct  29423  QRQKKQQTVTLLPAADLDDFSKQ  29491


>Wuhan seafood market pneumonia virus isolate 2019-nCoV/USA-WA1/2020, complete genome
Sequence ID: MN985325.1 Length: 29882 
Range 1: 29423 to 29491

Score:42.7 bits(99), Expect:2e-09, 
Method:Compositional matrix adjust., 
Identities:20/23(87%), Positives:22/23(95%), Gaps:0/23(0%)

Query  1      QRQKKQPTVTLLPAADMDDFSRQ  23
              QRQKKQ TVTLLPAAD+DDFS+Q
Sbjct  29423  QRQKKQQTVTLLPAADLDDFSKQ  29491


>Wuhan seafood market pneumonia virus isolate 2019-nCoV_HKU-SZ-002a_2020, complete genome
Sequence ID: MN938384.1 Length: 29838 
Range 1: 29391 to 29459

Score:42.7 bits(99), Expect:2e-09, 
Method:Compositional matrix adjust., 
Identities:20/23(87%), Positives:22/23(95%), Gaps:0/23(0%)

Query  1      QRQKKQPTVTLLPAADMDDFSRQ  23
              QRQKKQ TVTLLPAAD+DDFS+Q
Sbjct  29391  QRQKKQQTVTLLPAADLDDFSKQ  29459


Query #1839: 52283 Query ID: lcl|Query_43703 Length: 10

No significant similarity found.


Query #1840: 52361 Query ID: lcl|Query_43704 Length: 10

No significant similarity found.


Query #1841: 52389 Query ID: lcl|Query_43705 Length: 18

Sequences producing significant alignments:
                                                                  Max    Total Query   E   Per.                  
Description                                                       Score  Score cover Value Ident  Accession        
Wuhan seafood market pneumonia virus isolate Wuhan-Hu-1,...       33.5   33.5  88%   3e-06 87.50  NC_045512.2      
Wuhan seafood market pneumonia virus isolate...                   33.5   33.5  88%   3e-06 87.50  MN975262.1       
Wuhan seafood market pneumonia virus isolate...                   33.5   33.5  88%   3e-06 87.50  MN994468.1       
Wuhan seafood market pneumonia virus isolate...                   33.5   33.5  88%   3e-06 87.50  MN997409.1       
Wuhan seafood market pneumonia virus isolate...                   33.5   33.5  88%   3e-06 87.50  MN994467.1       
Wuhan seafood market pneumonia virus isolate 2019-nCoV WHU02,...  33.5   33.5  88%   3e-06 87.50  MN988669.1       
Wuhan seafood market pneumonia virus isolate 2019-nCoV WHU01,...  33.5   33.5  88%   3e-06 87.50  MN988668.1       
Wuhan seafood market pneumonia virus isolate...                   33.5   33.5  88%   3e-06 87.50  MN988713.1       
Wuhan seafood market pneumonia virus isolate...                   33.5   33.5  88%   3e-06 87.50  MN985325.1       
Wuhan seafood market pneumonia virus isolate...                   33.5   33.5  88%   3e-06 87.50  MN938384.1       


Alignments:
>Wuhan seafood market pneumonia virus isolate Wuhan-Hu-1, complete genome
Sequence ID: NC_045512.2 Length: 29903 
>Wuhan seafood market pneumonia virus isolate Wuhan-Hu-1, complete genome
Sequence ID: MN908947.3 Length: 29903  
Range 1: 28295 to 28342

Score:33.5 bits(75), Expect:3e-06, 
Method:Compositional matrix adjust., 
Identities:14/16(88%), Positives:16/16(100%), Gaps:0/16(0%)

Query  3      NQRSAPRITFGGPTDS  18
              NQR+APRITFGGP+DS
Sbjct  28295  NQRNAPRITFGGPSDS  28342


>Wuhan seafood market pneumonia virus isolate 2019-nCoV_HKU-SZ-005b_2020, complete genome
Sequence ID: MN975262.1 Length: 29891 
Range 1: 28295 to 28342

Score:33.5 bits(75), Expect:3e-06, 
Method:Compositional matrix adjust., 
Identities:14/16(88%), Positives:16/16(100%), Gaps:0/16(0%)

Query  3      NQRSAPRITFGGPTDS  18
              NQR+APRITFGGP+DS
Sbjct  28295  NQRNAPRITFGGPSDS  28342


>Wuhan seafood market pneumonia virus isolate 2019-nCoV/USA-CA2/2020, complete genome
Sequence ID: MN994468.1 Length: 29883 
Range 1: 28295 to 28342

Score:33.5 bits(75), Expect:3e-06, 
Method:Compositional matrix adjust., 
Identities:14/16(88%), Positives:16/16(100%), Gaps:0/16(0%)

Query  3      NQRSAPRITFGGPTDS  18
              NQR+APRITFGGP+DS
Sbjct  28295  NQRNAPRITFGGPSDS  28342


>Wuhan seafood market pneumonia virus isolate 2019-nCoV/USA-AZ1/2020, complete genome
Sequence ID: MN997409.1 Length: 29882 
Range 1: 28295 to 28342

Score:33.5 bits(75), Expect:3e-06, 
Method:Compositional matrix adjust., 
Identities:14/16(88%), Positives:16/16(100%), Gaps:0/16(0%)

Query  3      NQRSAPRITFGGPTDS  18
              NQR+APRITFGGP+DS
Sbjct  28295  NQRNAPRITFGGPSDS  28342


>Wuhan seafood market pneumonia virus isolate 2019-nCoV/USA-CA1/2020, complete genome
Sequence ID: MN994467.1 Length: 29882 
Range 1: 28295 to 28342

Score:33.5 bits(75), Expect:3e-06, 
Method:Compositional matrix adjust., 
Identities:14/16(88%), Positives:16/16(100%), Gaps:0/16(0%)

Query  3      NQRSAPRITFGGPTDS  18
              NQR+APRITFGGP+DS
Sbjct  28295  NQRNAPRITFGGPSDS  28342


>Wuhan seafood market pneumonia virus isolate 2019-nCoV WHU02, complete genome
Sequence ID: MN988669.1 Length: 29881 
Range 1: 28294 to 28341

Score:33.5 bits(75), Expect:3e-06, 
Method:Compositional matrix adjust., 
Identities:14/16(88%), Positives:16/16(100%), Gaps:0/16(0%)

Query  3      NQRSAPRITFGGPTDS  18
              NQR+APRITFGGP+DS
Sbjct  28294  NQRNAPRITFGGPSDS  28341


>Wuhan seafood market pneumonia virus isolate 2019-nCoV WHU01, complete genome
Sequence ID: MN988668.1 Length: 29881 
Range 1: 28294 to 28341

Score:33.5 bits(75), Expect:3e-06, 
Method:Compositional matrix adjust., 
Identities:14/16(88%), Positives:16/16(100%), Gaps:0/16(0%)

Query  3      NQRSAPRITFGGPTDS  18
              NQR+APRITFGGP+DS
Sbjct  28294  NQRNAPRITFGGPSDS  28341


>Wuhan seafood market pneumonia virus isolate 2019-nCoV/USA-IL1/2020, complete genome
Sequence ID: MN988713.1 Length: 29882 
Range 1: 28295 to 28342

Score:33.5 bits(75), Expect:3e-06, 
Method:Compositional matrix adjust., 
Identities:14/16(88%), Positives:16/16(100%), Gaps:0/16(0%)

Query  3      NQRSAPRITFGGPTDS  18
              NQR+APRITFGGP+DS
Sbjct  28295  NQRNAPRITFGGPSDS  28342


>Wuhan seafood market pneumonia virus isolate 2019-nCoV/USA-WA1/2020, complete genome
Sequence ID: MN985325.1 Length: 29882 
Range 1: 28295 to 28342

Score:33.5 bits(75), Expect:3e-06, 
Method:Compositional matrix adjust., 
Identities:14/16(88%), Positives:16/16(100%), Gaps:0/16(0%)

Query  3      NQRSAPRITFGGPTDS  18
              NQR+APRITFGGP+DS
Sbjct  28295  NQRNAPRITFGGPSDS  28342


>Wuhan seafood market pneumonia virus isolate 2019-nCoV_HKU-SZ-002a_2020, complete genome
Sequence ID: MN938384.1 Length: 29838 
Range 1: 28263 to 28310

Score:33.5 bits(75), Expect:3e-06, 
Method:Compositional matrix adjust., 
Identities:14/16(88%), Positives:16/16(100%), Gaps:0/16(0%)

Query  3      NQRSAPRITFGGPTDS  18
              NQR+APRITFGGP+DS
Sbjct  28263  NQRNAPRITFGGPSDS  28310


Query #1842: 52415 Query ID: lcl|Query_43706 Length: 10

No significant similarity found.


Query #1843: 52448 Query ID: lcl|Query_43707 Length: 15

No significant similarity found.


Query #1844: 52511 Query ID: lcl|Query_43708 Length: 9

No significant similarity found.


Query #1845: 52518 Query ID: lcl|Query_43709 Length: 15

Sequences producing significant alignments:
                                                                  Max    Total Query   E   Per.                  
Description                                                       Score  Score cover Value Ident  Accession        
Wuhan seafood market pneumonia virus isolate...                   33.5   33.5  100%  3e-06 93.33  MN997409.1       
Wuhan seafood market pneumonia virus isolate Wuhan-Hu-1,...       33.5   33.5  100%  3e-06 93.33  NC_045512.2      
Wuhan seafood market pneumonia virus isolate...                   33.5   33.5  100%  3e-06 93.33  MN975262.1       
Wuhan seafood market pneumonia virus isolate...                   33.5   33.5  100%  3e-06 93.33  MN994468.1       
Wuhan seafood market pneumonia virus isolate...                   33.5   33.5  100%  3e-06 93.33  MN994467.1       
Wuhan seafood market pneumonia virus isolate 2019-nCoV WHU02,...  33.5   33.5  100%  3e-06 93.33  MN988669.1       
Wuhan seafood market pneumonia virus isolate 2019-nCoV WHU01,...  33.5   33.5  100%  3e-06 93.33  MN988668.1       
Wuhan seafood market pneumonia virus isolate...                   33.5   33.5  100%  3e-06 93.33  MN988713.1       
Wuhan seafood market pneumonia virus isolate...                   33.5   33.5  100%  3e-06 93.33  MN985325.1       
Wuhan seafood market pneumonia virus isolate...                   33.5   33.5  100%  3e-06 93.33  MN938384.1       


Alignments:
>Wuhan seafood market pneumonia virus isolate 2019-nCoV/USA-AZ1/2020, complete genome
Sequence ID: MN997409.1 Length: 29882 
Range 1: 10820 to 10864

Score:33.5 bits(75), Expect:3e-06, 
Method:Composition-based stats., 
Identities:14/15(93%), Positives:15/15(100%), Gaps:0/15(0%)

Query  1      QTGIAVLDMCAALKE  15
              QTGIAVLDMCA+LKE
Sbjct  10820  QTGIAVLDMCASLKE  10864


>Wuhan seafood market pneumonia virus isolate Wuhan-Hu-1, complete genome
Sequence ID: NC_045512.2 Length: 29903 
>Wuhan seafood market pneumonia virus isolate Wuhan-Hu-1, complete genome
Sequence ID: MN908947.3 Length: 29903  
Range 1: 10820 to 10864

Score:33.5 bits(75), Expect:3e-06, 
Method:Composition-based stats., 
Identities:14/15(93%), Positives:15/15(100%), Gaps:0/15(0%)

Query  1      QTGIAVLDMCAALKE  15
              QTGIAVLDMCA+LKE
Sbjct  10820  QTGIAVLDMCASLKE  10864


>Wuhan seafood market pneumonia virus isolate 2019-nCoV_HKU-SZ-005b_2020, complete genome
Sequence ID: MN975262.1 Length: 29891 
Range 1: 10820 to 10864

Score:33.5 bits(75), Expect:3e-06, 
Method:Composition-based stats., 
Identities:14/15(93%), Positives:15/15(100%), Gaps:0/15(0%)

Query  1      QTGIAVLDMCAALKE  15
              QTGIAVLDMCA+LKE
Sbjct  10820  QTGIAVLDMCASLKE  10864


>Wuhan seafood market pneumonia virus isolate 2019-nCoV/USA-CA2/2020, complete genome
Sequence ID: MN994468.1 Length: 29883 
Range 1: 10820 to 10864

Score:33.5 bits(75), Expect:3e-06, 
Method:Composition-based stats., 
Identities:14/15(93%), Positives:15/15(100%), Gaps:0/15(0%)

Query  1      QTGIAVLDMCAALKE  15
              QTGIAVLDMCA+LKE
Sbjct  10820  QTGIAVLDMCASLKE  10864


>Wuhan seafood market pneumonia virus isolate 2019-nCoV/USA-CA1/2020, complete genome
Sequence ID: MN994467.1 Length: 29882 
Range 1: 10820 to 10864

Score:33.5 bits(75), Expect:3e-06, 
Method:Composition-based stats., 
Identities:14/15(93%), Positives:15/15(100%), Gaps:0/15(0%)

Query  1      QTGIAVLDMCAALKE  15
              QTGIAVLDMCA+LKE
Sbjct  10820  QTGIAVLDMCASLKE  10864


>Wuhan seafood market pneumonia virus isolate 2019-nCoV WHU02, complete genome
Sequence ID: MN988669.1 Length: 29881 
Range 1: 10819 to 10863

Score:33.5 bits(75), Expect:3e-06, 
Method:Composition-based stats., 
Identities:14/15(93%), Positives:15/15(100%), Gaps:0/15(0%)

Query  1      QTGIAVLDMCAALKE  15
              QTGIAVLDMCA+LKE
Sbjct  10819  QTGIAVLDMCASLKE  10863


>Wuhan seafood market pneumonia virus isolate 2019-nCoV WHU01, complete genome
Sequence ID: MN988668.1 Length: 29881 
Range 1: 10819 to 10863

Score:33.5 bits(75), Expect:3e-06, 
Method:Composition-based stats., 
Identities:14/15(93%), Positives:15/15(100%), Gaps:0/15(0%)

Query  1      QTGIAVLDMCAALKE  15
              QTGIAVLDMCA+LKE
Sbjct  10819  QTGIAVLDMCASLKE  10863


>Wuhan seafood market pneumonia virus isolate 2019-nCoV/USA-IL1/2020, complete genome
Sequence ID: MN988713.1 Length: 29882 
Range 1: 10820 to 10864

Score:33.5 bits(75), Expect:3e-06, 
Method:Composition-based stats., 
Identities:14/15(93%), Positives:15/15(100%), Gaps:0/15(0%)

Query  1      QTGIAVLDMCAALKE  15
              QTGIAVLDMCA+LKE
Sbjct  10820  QTGIAVLDMCASLKE  10864


>Wuhan seafood market pneumonia virus isolate 2019-nCoV/USA-WA1/2020, complete genome
Sequence ID: MN985325.1 Length: 29882 
Range 1: 10820 to 10864

Score:33.5 bits(75), Expect:3e-06, 
Method:Composition-based stats., 
Identities:14/15(93%), Positives:15/15(100%), Gaps:0/15(0%)

Query  1      QTGIAVLDMCAALKE  15
              QTGIAVLDMCA+LKE
Sbjct  10820  QTGIAVLDMCASLKE  10864


>Wuhan seafood market pneumonia virus isolate 2019-nCoV_HKU-SZ-002a_2020, complete genome
Sequence ID: MN938384.1 Length: 29838 
Range 1: 10788 to 10832

Score:33.5 bits(75), Expect:3e-06, 
Method:Composition-based stats., 
Identities:14/15(93%), Positives:15/15(100%), Gaps:0/15(0%)

Query  1      QTGIAVLDMCAALKE  15
              QTGIAVLDMCA+LKE
Sbjct  10788  QTGIAVLDMCASLKE  10832


Query #1846: 52573 Query ID: lcl|Query_43710 Length: 9

No significant similarity found.


Query #1847: 52574 Query ID: lcl|Query_43711 Length: 10

No significant similarity found.


Query #1848: 52584 Query ID: lcl|Query_43712 Length: 15

No significant similarity found.


Query #1849: 52658 Query ID: lcl|Query_43713 Length: 10

No significant similarity found.


Query #1850: 52672 Query ID: lcl|Query_43714 Length: 15

Sequences producing significant alignments:
                                                                  Max    Total Query   E   Per.                  
Description                                                       Score  Score cover Value Ident  Accession        
Wuhan seafood market pneumonia virus isolate Wuhan-Hu-1,...       32.7   32.7  100%  5e-06 100.00 NC_045512.2      
Wuhan seafood market pneumonia virus isolate...                   32.7   32.7  100%  5e-06 100.00 MN975262.1       
Wuhan seafood market pneumonia virus isolate...                   32.7   32.7  100%  5e-06 100.00 MN994468.1       
Wuhan seafood market pneumonia virus isolate...                   32.7   32.7  100%  5e-06 100.00 MN997409.1       
Wuhan seafood market pneumonia virus isolate...                   32.7   32.7  100%  5e-06 100.00 MN994467.1       
Wuhan seafood market pneumonia virus isolate 2019-nCoV WHU02,...  32.7   32.7  100%  5e-06 100.00 MN988669.1       
Wuhan seafood market pneumonia virus isolate 2019-nCoV WHU01,...  32.7   32.7  100%  5e-06 100.00 MN988668.1       
Wuhan seafood market pneumonia virus isolate...                   32.7   32.7  100%  5e-06 100.00 MN988713.1       
Wuhan seafood market pneumonia virus isolate...                   32.7   32.7  100%  5e-06 100.00 MN985325.1       
Wuhan seafood market pneumonia virus isolate...                   32.7   32.7  100%  5e-06 100.00 MN938384.1       


Alignments:
>Wuhan seafood market pneumonia virus isolate Wuhan-Hu-1, complete genome
Sequence ID: NC_045512.2 Length: 29903 
>Wuhan seafood market pneumonia virus isolate Wuhan-Hu-1, complete genome
Sequence ID: MN908947.3 Length: 29903  
Range 1: 24575 to 24619

Score:32.7 bits(73), Expect:5e-06, 
Method:Composition-based stats., 
Identities:15/15(100%), Positives:15/15(100%), Gaps:0/15(0%)

Query  1      QTYVTQQLIRAAEIR  15
              QTYVTQQLIRAAEIR
Sbjct  24575  QTYVTQQLIRAAEIR  24619


>Wuhan seafood market pneumonia virus isolate 2019-nCoV_HKU-SZ-005b_2020, complete genome
Sequence ID: MN975262.1 Length: 29891 
Range 1: 24575 to 24619

Score:32.7 bits(73), Expect:5e-06, 
Method:Composition-based stats., 
Identities:15/15(100%), Positives:15/15(100%), Gaps:0/15(0%)

Query  1      QTYVTQQLIRAAEIR  15
              QTYVTQQLIRAAEIR
Sbjct  24575  QTYVTQQLIRAAEIR  24619


>Wuhan seafood market pneumonia virus isolate 2019-nCoV/USA-CA2/2020, complete genome
Sequence ID: MN994468.1 Length: 29883 
Range 1: 24575 to 24619

Score:32.7 bits(73), Expect:5e-06, 
Method:Composition-based stats., 
Identities:15/15(100%), Positives:15/15(100%), Gaps:0/15(0%)

Query  1      QTYVTQQLIRAAEIR  15
              QTYVTQQLIRAAEIR
Sbjct  24575  QTYVTQQLIRAAEIR  24619


>Wuhan seafood market pneumonia virus isolate 2019-nCoV/USA-AZ1/2020, complete genome
Sequence ID: MN997409.1 Length: 29882 
Range 1: 24575 to 24619

Score:32.7 bits(73), Expect:5e-06, 
Method:Composition-based stats., 
Identities:15/15(100%), Positives:15/15(100%), Gaps:0/15(0%)

Query  1      QTYVTQQLIRAAEIR  15
              QTYVTQQLIRAAEIR
Sbjct  24575  QTYVTQQLIRAAEIR  24619


>Wuhan seafood market pneumonia virus isolate 2019-nCoV/USA-CA1/2020, complete genome
Sequence ID: MN994467.1 Length: 29882 
Range 1: 24575 to 24619

Score:32.7 bits(73), Expect:5e-06, 
Method:Composition-based stats., 
Identities:15/15(100%), Positives:15/15(100%), Gaps:0/15(0%)

Query  1      QTYVTQQLIRAAEIR  15
              QTYVTQQLIRAAEIR
Sbjct  24575  QTYVTQQLIRAAEIR  24619


>Wuhan seafood market pneumonia virus isolate 2019-nCoV WHU02, complete genome
Sequence ID: MN988669.1 Length: 29881 
Range 1: 24574 to 24618

Score:32.7 bits(73), Expect:5e-06, 
Method:Composition-based stats., 
Identities:15/15(100%), Positives:15/15(100%), Gaps:0/15(0%)

Query  1      QTYVTQQLIRAAEIR  15
              QTYVTQQLIRAAEIR
Sbjct  24574  QTYVTQQLIRAAEIR  24618


>Wuhan seafood market pneumonia virus isolate 2019-nCoV WHU01, complete genome
Sequence ID: MN988668.1 Length: 29881 
Range 1: 24574 to 24618

Score:32.7 bits(73), Expect:5e-06, 
Method:Composition-based stats., 
Identities:15/15(100%), Positives:15/15(100%), Gaps:0/15(0%)

Query  1      QTYVTQQLIRAAEIR  15
              QTYVTQQLIRAAEIR
Sbjct  24574  QTYVTQQLIRAAEIR  24618


>Wuhan seafood market pneumonia virus isolate 2019-nCoV/USA-IL1/2020, complete genome
Sequence ID: MN988713.1 Length: 29882 
Range 1: 24575 to 24619

Score:32.7 bits(73), Expect:5e-06, 
Method:Composition-based stats., 
Identities:15/15(100%), Positives:15/15(100%), Gaps:0/15(0%)

Query  1      QTYVTQQLIRAAEIR  15
              QTYVTQQLIRAAEIR
Sbjct  24575  QTYVTQQLIRAAEIR  24619


>Wuhan seafood market pneumonia virus isolate 2019-nCoV/USA-WA1/2020, complete genome
Sequence ID: MN985325.1 Length: 29882 
Range 1: 24575 to 24619

Score:32.7 bits(73), Expect:5e-06, 
Method:Composition-based stats., 
Identities:15/15(100%), Positives:15/15(100%), Gaps:0/15(0%)

Query  1      QTYVTQQLIRAAEIR  15
              QTYVTQQLIRAAEIR
Sbjct  24575  QTYVTQQLIRAAEIR  24619


>Wuhan seafood market pneumonia virus isolate 2019-nCoV_HKU-SZ-002a_2020, complete genome
Sequence ID: MN938384.1 Length: 29838 
Range 1: 24543 to 24587

Score:32.7 bits(73), Expect:5e-06, 
Method:Composition-based stats., 
Identities:15/15(100%), Positives:15/15(100%), Gaps:0/15(0%)

Query  1      QTYVTQQLIRAAEIR  15
              QTYVTQQLIRAAEIR
Sbjct  24543  QTYVTQQLIRAAEIR  24587


Query #1851: 52799 Query ID: lcl|Query_43715 Length: 15

Sequences producing significant alignments:
                                                                  Max    Total Query   E   Per.                  
Description                                                       Score  Score cover Value Ident  Accession        
Wuhan seafood market pneumonia virus isolate Wuhan-Hu-1,...       29.6   29.6  100%  7e-05 93.33  NC_045512.2      
Wuhan seafood market pneumonia virus isolate...                   29.6   29.6  100%  7e-05 93.33  MN975262.1       
Wuhan seafood market pneumonia virus isolate...                   29.6   29.6  100%  7e-05 93.33  MN994468.1       
Wuhan seafood market pneumonia virus isolate...                   29.6   29.6  100%  7e-05 93.33  MN997409.1       
Wuhan seafood market pneumonia virus isolate...                   29.6   29.6  100%  7e-05 93.33  MN994467.1       
Wuhan seafood market pneumonia virus isolate 2019-nCoV WHU02,...  29.6   29.6  100%  7e-05 93.33  MN988669.1       
Wuhan seafood market pneumonia virus isolate 2019-nCoV WHU01,...  29.6   29.6  100%  7e-05 93.33  MN988668.1       
Wuhan seafood market pneumonia virus isolate...                   29.6   29.6  100%  7e-05 93.33  MN988713.1       
Wuhan seafood market pneumonia virus isolate...                   29.6   29.6  100%  7e-05 93.33  MN985325.1       
Wuhan seafood market pneumonia virus isolate...                   29.6   29.6  100%  7e-05 93.33  MN938384.1       


Alignments:
>Wuhan seafood market pneumonia virus isolate Wuhan-Hu-1, complete genome
Sequence ID: NC_045512.2 Length: 29903 
>Wuhan seafood market pneumonia virus isolate Wuhan-Hu-1, complete genome
Sequence ID: MN908947.3 Length: 29903  
Range 1: 27223 to 27267

Score:29.6 bits(65), Expect:7e-05, 
Method:Compositional matrix adjust., 
Identities:14/15(93%), Positives:15/15(100%), Gaps:0/15(0%)

Query  1      QVTIAEILIIIMRTF  15
              QVTIAEIL+IIMRTF
Sbjct  27223  QVTIAEILLIIMRTF  27267


>Wuhan seafood market pneumonia virus isolate 2019-nCoV_HKU-SZ-005b_2020, complete genome
Sequence ID: MN975262.1 Length: 29891 
Range 1: 27223 to 27267

Score:29.6 bits(65), Expect:7e-05, 
Method:Compositional matrix adjust., 
Identities:14/15(93%), Positives:15/15(100%), Gaps:0/15(0%)

Query  1      QVTIAEILIIIMRTF  15
              QVTIAEIL+IIMRTF
Sbjct  27223  QVTIAEILLIIMRTF  27267


>Wuhan seafood market pneumonia virus isolate 2019-nCoV/USA-CA2/2020, complete genome
Sequence ID: MN994468.1 Length: 29883 
Range 1: 27223 to 27267

Score:29.6 bits(65), Expect:7e-05, 
Method:Compositional matrix adjust., 
Identities:14/15(93%), Positives:15/15(100%), Gaps:0/15(0%)

Query  1      QVTIAEILIIIMRTF  15
              QVTIAEIL+IIMRTF
Sbjct  27223  QVTIAEILLIIMRTF  27267


>Wuhan seafood market pneumonia virus isolate 2019-nCoV/USA-AZ1/2020, complete genome
Sequence ID: MN997409.1 Length: 29882 
Range 1: 27223 to 27267

Score:29.6 bits(65), Expect:7e-05, 
Method:Compositional matrix adjust., 
Identities:14/15(93%), Positives:15/15(100%), Gaps:0/15(0%)

Query  1      QVTIAEILIIIMRTF  15
              QVTIAEIL+IIMRTF
Sbjct  27223  QVTIAEILLIIMRTF  27267


>Wuhan seafood market pneumonia virus isolate 2019-nCoV/USA-CA1/2020, complete genome
Sequence ID: MN994467.1 Length: 29882 
Range 1: 27223 to 27267

Score:29.6 bits(65), Expect:7e-05, 
Method:Compositional matrix adjust., 
Identities:14/15(93%), Positives:15/15(100%), Gaps:0/15(0%)

Query  1      QVTIAEILIIIMRTF  15
              QVTIAEIL+IIMRTF
Sbjct  27223  QVTIAEILLIIMRTF  27267


>Wuhan seafood market pneumonia virus isolate 2019-nCoV WHU02, complete genome
Sequence ID: MN988669.1 Length: 29881 
Range 1: 27222 to 27266

Score:29.6 bits(65), Expect:7e-05, 
Method:Compositional matrix adjust., 
Identities:14/15(93%), Positives:15/15(100%), Gaps:0/15(0%)

Query  1      QVTIAEILIIIMRTF  15
              QVTIAEIL+IIMRTF
Sbjct  27222  QVTIAEILLIIMRTF  27266


>Wuhan seafood market pneumonia virus isolate 2019-nCoV WHU01, complete genome
Sequence ID: MN988668.1 Length: 29881 
Range 1: 27222 to 27266

Score:29.6 bits(65), Expect:7e-05, 
Method:Compositional matrix adjust., 
Identities:14/15(93%), Positives:15/15(100%), Gaps:0/15(0%)

Query  1      QVTIAEILIIIMRTF  15
              QVTIAEIL+IIMRTF
Sbjct  27222  QVTIAEILLIIMRTF  27266


>Wuhan seafood market pneumonia virus isolate 2019-nCoV/USA-IL1/2020, complete genome
Sequence ID: MN988713.1 Length: 29882 
Range 1: 27223 to 27267

Score:29.6 bits(65), Expect:7e-05, 
Method:Compositional matrix adjust., 
Identities:14/15(93%), Positives:15/15(100%), Gaps:0/15(0%)

Query  1      QVTIAEILIIIMRTF  15
              QVTIAEIL+IIMRTF
Sbjct  27223  QVTIAEILLIIMRTF  27267


>Wuhan seafood market pneumonia virus isolate 2019-nCoV/USA-WA1/2020, complete genome
Sequence ID: MN985325.1 Length: 29882 
Range 1: 27223 to 27267

Score:29.6 bits(65), Expect:7e-05, 
Method:Compositional matrix adjust., 
Identities:14/15(93%), Positives:15/15(100%), Gaps:0/15(0%)

Query  1      QVTIAEILIIIMRTF  15
              QVTIAEIL+IIMRTF
Sbjct  27223  QVTIAEILLIIMRTF  27267


>Wuhan seafood market pneumonia virus isolate 2019-nCoV_HKU-SZ-002a_2020, complete genome
Sequence ID: MN938384.1 Length: 29838 
Range 1: 27191 to 27235

Score:29.6 bits(65), Expect:7e-05, 
Method:Compositional matrix adjust., 
Identities:14/15(93%), Positives:15/15(100%), Gaps:0/15(0%)

Query  1      QVTIAEILIIIMRTF  15
              QVTIAEIL+IIMRTF
Sbjct  27191  QVTIAEILLIIMRTF  27235


Query #1852: 52800 Query ID: lcl|Query_43716 Length: 15

Sequences producing significant alignments:
                                                                  Max    Total Query   E   Per.                  
Description                                                       Score  Score cover Value Ident  Accession        
Wuhan seafood market pneumonia virus isolate Wuhan-Hu-1,...       23.1   23.1  93%   0.012 64.29  NC_045512.2      
Wuhan seafood market pneumonia virus isolate...                   23.1   23.1  93%   0.012 64.29  MN975262.1       
Wuhan seafood market pneumonia virus isolate...                   23.1   23.1  93%   0.012 64.29  MN994468.1       
Wuhan seafood market pneumonia virus isolate...                   23.1   23.1  93%   0.012 64.29  MN997409.1       
Wuhan seafood market pneumonia virus isolate...                   23.1   23.1  93%   0.012 64.29  MN994467.1       
Wuhan seafood market pneumonia virus isolate 2019-nCoV WHU02,...  23.1   23.1  93%   0.012 64.29  MN988669.1       
Wuhan seafood market pneumonia virus isolate 2019-nCoV WHU01,...  23.1   23.1  93%   0.012 64.29  MN988668.1       
Wuhan seafood market pneumonia virus isolate...                   23.1   23.1  93%   0.012 64.29  MN988713.1       
Wuhan seafood market pneumonia virus isolate...                   23.1   23.1  93%   0.012 64.29  MN985325.1       
Wuhan seafood market pneumonia virus isolate...                   23.1   23.1  93%   0.012 64.29  MN938384.1       


Alignments:
>Wuhan seafood market pneumonia virus isolate Wuhan-Hu-1, complete genome
Sequence ID: NC_045512.2 Length: 29903 
>Wuhan seafood market pneumonia virus isolate Wuhan-Hu-1, complete genome
Sequence ID: MN908947.3 Length: 29903  
Range 1: 2342 to 2383

Score:23.1 bits(48), Expect:0.012, 
Method:Composition-based stats., 
Identities:9/14(64%), Positives:12/14(85%), Gaps:0/14(0%)

Query  2     VTIAGAKLRSLNLG  15
             + I GAKL++LNLG
Sbjct  2342  IIIGGAKLKALNLG  2383


>Wuhan seafood market pneumonia virus isolate 2019-nCoV_HKU-SZ-005b_2020, complete genome
Sequence ID: MN975262.1 Length: 29891 
Range 1: 2342 to 2383

Score:23.1 bits(48), Expect:0.012, 
Method:Composition-based stats., 
Identities:9/14(64%), Positives:12/14(85%), Gaps:0/14(0%)

Query  2     VTIAGAKLRSLNLG  15
             + I GAKL++LNLG
Sbjct  2342  IIIGGAKLKALNLG  2383


>Wuhan seafood market pneumonia virus isolate 2019-nCoV/USA-CA2/2020, complete genome
Sequence ID: MN994468.1 Length: 29883 
Range 1: 2342 to 2383

Score:23.1 bits(48), Expect:0.012, 
Method:Composition-based stats., 
Identities:9/14(64%), Positives:12/14(85%), Gaps:0/14(0%)

Query  2     VTIAGAKLRSLNLG  15
             + I GAKL++LNLG
Sbjct  2342  IIIGGAKLKALNLG  2383


>Wuhan seafood market pneumonia virus isolate 2019-nCoV/USA-AZ1/2020, complete genome
Sequence ID: MN997409.1 Length: 29882 
Range 1: 2342 to 2383

Score:23.1 bits(48), Expect:0.012, 
Method:Composition-based stats., 
Identities:9/14(64%), Positives:12/14(85%), Gaps:0/14(0%)

Query  2     VTIAGAKLRSLNLG  15
             + I GAKL++LNLG
Sbjct  2342  IIIGGAKLKALNLG  2383


>Wuhan seafood market pneumonia virus isolate 2019-nCoV/USA-CA1/2020, complete genome
Sequence ID: MN994467.1 Length: 29882 
Range 1: 2342 to 2383

Score:23.1 bits(48), Expect:0.012, 
Method:Composition-based stats., 
Identities:9/14(64%), Positives:12/14(85%), Gaps:0/14(0%)

Query  2     VTIAGAKLRSLNLG  15
             + I GAKL++LNLG
Sbjct  2342  IIIGGAKLKALNLG  2383


>Wuhan seafood market pneumonia virus isolate 2019-nCoV WHU02, complete genome
Sequence ID: MN988669.1 Length: 29881 
Range 1: 2341 to 2382

Score:23.1 bits(48), Expect:0.012, 
Method:Composition-based stats., 
Identities:9/14(64%), Positives:12/14(85%), Gaps:0/14(0%)

Query  2     VTIAGAKLRSLNLG  15
             + I GAKL++LNLG
Sbjct  2341  IIIGGAKLKALNLG  2382


>Wuhan seafood market pneumonia virus isolate 2019-nCoV WHU01, complete genome
Sequence ID: MN988668.1 Length: 29881 
Range 1: 2341 to 2382

Score:23.1 bits(48), Expect:0.012, 
Method:Composition-based stats., 
Identities:9/14(64%), Positives:12/14(85%), Gaps:0/14(0%)

Query  2     VTIAGAKLRSLNLG  15
             + I GAKL++LNLG
Sbjct  2341  IIIGGAKLKALNLG  2382


>Wuhan seafood market pneumonia virus isolate 2019-nCoV/USA-IL1/2020, complete genome
Sequence ID: MN988713.1 Length: 29882 
Range 1: 2342 to 2383

Score:23.1 bits(48), Expect:0.012, 
Method:Composition-based stats., 
Identities:9/14(64%), Positives:12/14(85%), Gaps:0/14(0%)

Query  2     VTIAGAKLRSLNLG  15
             + I GAKL++LNLG
Sbjct  2342  IIIGGAKLKALNLG  2383


>Wuhan seafood market pneumonia virus isolate 2019-nCoV/USA-WA1/2020, complete genome
Sequence ID: MN985325.1 Length: 29882 
Range 1: 2342 to 2383

Score:23.1 bits(48), Expect:0.012, 
Method:Composition-based stats., 
Identities:9/14(64%), Positives:12/14(85%), Gaps:0/14(0%)

Query  2     VTIAGAKLRSLNLG  15
             + I GAKL++LNLG
Sbjct  2342  IIIGGAKLKALNLG  2383


>Wuhan seafood market pneumonia virus isolate 2019-nCoV_HKU-SZ-002a_2020, complete genome
Sequence ID: MN938384.1 Length: 29838 
Range 1: 2310 to 2351

Score:23.1 bits(48), Expect:0.012, 
Method:Composition-based stats., 
Identities:9/14(64%), Positives:12/14(85%), Gaps:0/14(0%)

Query  2     VTIAGAKLRSLNLG  15
             + I GAKL++LNLG
Sbjct  2310  IIIGGAKLKALNLG  2351


Query #1853: 52851 Query ID: lcl|Query_43717 Length: 10

No significant similarity found.


Query #1854: 52852 Query ID: lcl|Query_43718 Length: 15

Sequences producing significant alignments:
                                                                  Max    Total Query   E   Per.                  
Description                                                       Score  Score cover Value Ident  Accession        
Wuhan seafood market pneumonia virus isolate Wuhan-Hu-1,...       30.4   30.4  93%   4e-05 92.86  NC_045512.2      
Wuhan seafood market pneumonia virus isolate...                   30.4   30.4  93%   4e-05 92.86  MN975262.1       
Wuhan seafood market pneumonia virus isolate...                   30.4   30.4  93%   4e-05 92.86  MN994468.1       
Wuhan seafood market pneumonia virus isolate...                   30.4   30.4  93%   4e-05 92.86  MN997409.1       
Wuhan seafood market pneumonia virus isolate...                   30.4   30.4  93%   4e-05 92.86  MN994467.1       
Wuhan seafood market pneumonia virus isolate 2019-nCoV WHU02,...  30.4   30.4  93%   4e-05 92.86  MN988669.1       
Wuhan seafood market pneumonia virus isolate 2019-nCoV WHU01,...  30.4   30.4  93%   4e-05 92.86  MN988668.1       
Wuhan seafood market pneumonia virus isolate...                   30.4   30.4  93%   4e-05 92.86  MN988713.1       
Wuhan seafood market pneumonia virus isolate...                   30.4   30.4  93%   4e-05 92.86  MN985325.1       
Wuhan seafood market pneumonia virus isolate...                   30.4   30.4  93%   4e-05 92.86  MN938384.1       


Alignments:
>Wuhan seafood market pneumonia virus isolate Wuhan-Hu-1, complete genome
Sequence ID: NC_045512.2 Length: 29903 
>Wuhan seafood market pneumonia virus isolate Wuhan-Hu-1, complete genome
Sequence ID: MN908947.3 Length: 29903  
Range 1: 26577 to 26618

Score:30.4 bits(67), Expect:4e-05, 
Method:Compositional matrix adjust., 
Identities:13/14(93%), Positives:13/14(92%), Gaps:0/14(0%)

Query  1      QWNLVIGFLFLAWI  14
              QWNLVIGFLFL WI
Sbjct  26577  QWNLVIGFLFLTWI  26618


>Wuhan seafood market pneumonia virus isolate 2019-nCoV_HKU-SZ-005b_2020, complete genome
Sequence ID: MN975262.1 Length: 29891 
Range 1: 26577 to 26618

Score:30.4 bits(67), Expect:4e-05, 
Method:Compositional matrix adjust., 
Identities:13/14(93%), Positives:13/14(92%), Gaps:0/14(0%)

Query  1      QWNLVIGFLFLAWI  14
              QWNLVIGFLFL WI
Sbjct  26577  QWNLVIGFLFLTWI  26618


>Wuhan seafood market pneumonia virus isolate 2019-nCoV/USA-CA2/2020, complete genome
Sequence ID: MN994468.1 Length: 29883 
Range 1: 26577 to 26618

Score:30.4 bits(67), Expect:4e-05, 
Method:Compositional matrix adjust., 
Identities:13/14(93%), Positives:13/14(92%), Gaps:0/14(0%)

Query  1      QWNLVIGFLFLAWI  14
              QWNLVIGFLFL WI
Sbjct  26577  QWNLVIGFLFLTWI  26618


>Wuhan seafood market pneumonia virus isolate 2019-nCoV/USA-AZ1/2020, complete genome
Sequence ID: MN997409.1 Length: 29882 
Range 1: 26577 to 26618

Score:30.4 bits(67), Expect:4e-05, 
Method:Compositional matrix adjust., 
Identities:13/14(93%), Positives:13/14(92%), Gaps:0/14(0%)

Query  1      QWNLVIGFLFLAWI  14
              QWNLVIGFLFL WI
Sbjct  26577  QWNLVIGFLFLTWI  26618


>Wuhan seafood market pneumonia virus isolate 2019-nCoV/USA-CA1/2020, complete genome
Sequence ID: MN994467.1 Length: 29882 
Range 1: 26577 to 26618

Score:30.4 bits(67), Expect:4e-05, 
Method:Compositional matrix adjust., 
Identities:13/14(93%), Positives:13/14(92%), Gaps:0/14(0%)

Query  1      QWNLVIGFLFLAWI  14
              QWNLVIGFLFL WI
Sbjct  26577  QWNLVIGFLFLTWI  26618


>Wuhan seafood market pneumonia virus isolate 2019-nCoV WHU02, complete genome
Sequence ID: MN988669.1 Length: 29881 
Range 1: 26576 to 26617

Score:30.4 bits(67), Expect:4e-05, 
Method:Compositional matrix adjust., 
Identities:13/14(93%), Positives:13/14(92%), Gaps:0/14(0%)

Query  1      QWNLVIGFLFLAWI  14
              QWNLVIGFLFL WI
Sbjct  26576  QWNLVIGFLFLTWI  26617


>Wuhan seafood market pneumonia virus isolate 2019-nCoV WHU01, complete genome
Sequence ID: MN988668.1 Length: 29881 
Range 1: 26576 to 26617

Score:30.4 bits(67), Expect:4e-05, 
Method:Compositional matrix adjust., 
Identities:13/14(93%), Positives:13/14(92%), Gaps:0/14(0%)

Query  1      QWNLVIGFLFLAWI  14
              QWNLVIGFLFL WI
Sbjct  26576  QWNLVIGFLFLTWI  26617


>Wuhan seafood market pneumonia virus isolate 2019-nCoV/USA-IL1/2020, complete genome
Sequence ID: MN988713.1 Length: 29882 
Range 1: 26577 to 26618

Score:30.4 bits(67), Expect:4e-05, 
Method:Compositional matrix adjust., 
Identities:13/14(93%), Positives:13/14(92%), Gaps:0/14(0%)

Query  1      QWNLVIGFLFLAWI  14
              QWNLVIGFLFL WI
Sbjct  26577  QWNLVIGFLFLTWI  26618


>Wuhan seafood market pneumonia virus isolate 2019-nCoV/USA-WA1/2020, complete genome
Sequence ID: MN985325.1 Length: 29882 
Range 1: 26577 to 26618

Score:30.4 bits(67), Expect:4e-05, 
Method:Compositional matrix adjust., 
Identities:13/14(93%), Positives:13/14(92%), Gaps:0/14(0%)

Query  1      QWNLVIGFLFLAWI  14
              QWNLVIGFLFL WI
Sbjct  26577  QWNLVIGFLFLTWI  26618


>Wuhan seafood market pneumonia virus isolate 2019-nCoV_HKU-SZ-002a_2020, complete genome
Sequence ID: MN938384.1 Length: 29838 
Range 1: 26545 to 26586

Score:30.4 bits(67), Expect:4e-05, 
Method:Compositional matrix adjust., 
Identities:13/14(93%), Positives:13/14(92%), Gaps:0/14(0%)

Query  1      QWNLVIGFLFLAWI  14
              QWNLVIGFLFL WI
Sbjct  26545  QWNLVIGFLFLTWI  26586


Query #1855: 52860 Query ID: lcl|Query_43719 Length: 9

No significant similarity found.


Query #1856: 52953 Query ID: lcl|Query_43720 Length: 10

No significant similarity found.


Query #1857: 52978 Query ID: lcl|Query_43721 Length: 9

No significant similarity found.


Query #1858: 53013 Query ID: lcl|Query_43722 Length: 9

No significant similarity found.


Query #1859: 53095 Query ID: lcl|Query_43723 Length: 9

No significant similarity found.


Query #1860: 53116 Query ID: lcl|Query_43724 Length: 17

No significant similarity found.


Query #1861: 53117 Query ID: lcl|Query_43725 Length: 9

No significant similarity found.


Query #1862: 53118 Query ID: lcl|Query_43726 Length: 10

No significant similarity found.


Query #1863: 53202 Query ID: lcl|Query_43727 Length: 17

Sequences producing significant alignments:
                                                                  Max    Total Query   E   Per.                  
Description                                                       Score  Score cover Value Ident  Accession        
Wuhan seafood market pneumonia virus isolate Wuhan-Hu-1,...       37.7   37.7  100%  9e-08 100.00 NC_045512.2      
Wuhan seafood market pneumonia virus isolate...                   37.7   37.7  100%  9e-08 100.00 MN975262.1       
Wuhan seafood market pneumonia virus isolate...                   37.7   37.7  100%  9e-08 100.00 MN994468.1       
Wuhan seafood market pneumonia virus isolate...                   37.7   37.7  100%  9e-08 100.00 MN997409.1       
Wuhan seafood market pneumonia virus isolate...                   37.7   37.7  100%  9e-08 100.00 MN994467.1       
Wuhan seafood market pneumonia virus isolate 2019-nCoV WHU02,...  37.7   37.7  100%  9e-08 100.00 MN988669.1       
Wuhan seafood market pneumonia virus isolate 2019-nCoV WHU01,...  37.7   37.7  100%  9e-08 100.00 MN988668.1       
Wuhan seafood market pneumonia virus isolate...                   37.7   37.7  100%  9e-08 100.00 MN988713.1       
Wuhan seafood market pneumonia virus isolate...                   37.7   37.7  100%  9e-08 100.00 MN985325.1       
Wuhan seafood market pneumonia virus isolate...                   37.7   37.7  100%  9e-08 100.00 MN938384.1       


Alignments:
>Wuhan seafood market pneumonia virus isolate Wuhan-Hu-1, complete genome
Sequence ID: NC_045512.2 Length: 29903 
>Wuhan seafood market pneumonia virus isolate Wuhan-Hu-1, complete genome
Sequence ID: MN908947.3 Length: 29903  
Range 1: 24617 to 24667

Score:37.7 bits(86), Expect:9e-08, 
Method:Composition-based stats., 
Identities:17/17(100%), Positives:17/17(100%), Gaps:0/17(0%)

Query  1      RASANLAATKMSECVLG  17
              RASANLAATKMSECVLG
Sbjct  24617  RASANLAATKMSECVLG  24667


>Wuhan seafood market pneumonia virus isolate 2019-nCoV_HKU-SZ-005b_2020, complete genome
Sequence ID: MN975262.1 Length: 29891 
Range 1: 24617 to 24667

Score:37.7 bits(86), Expect:9e-08, 
Method:Composition-based stats., 
Identities:17/17(100%), Positives:17/17(100%), Gaps:0/17(0%)

Query  1      RASANLAATKMSECVLG  17
              RASANLAATKMSECVLG
Sbjct  24617  RASANLAATKMSECVLG  24667


>Wuhan seafood market pneumonia virus isolate 2019-nCoV/USA-CA2/2020, complete genome
Sequence ID: MN994468.1 Length: 29883 
Range 1: 24617 to 24667

Score:37.7 bits(86), Expect:9e-08, 
Method:Composition-based stats., 
Identities:17/17(100%), Positives:17/17(100%), Gaps:0/17(0%)

Query  1      RASANLAATKMSECVLG  17
              RASANLAATKMSECVLG
Sbjct  24617  RASANLAATKMSECVLG  24667


>Wuhan seafood market pneumonia virus isolate 2019-nCoV/USA-AZ1/2020, complete genome
Sequence ID: MN997409.1 Length: 29882 
Range 1: 24617 to 24667

Score:37.7 bits(86), Expect:9e-08, 
Method:Composition-based stats., 
Identities:17/17(100%), Positives:17/17(100%), Gaps:0/17(0%)

Query  1      RASANLAATKMSECVLG  17
              RASANLAATKMSECVLG
Sbjct  24617  RASANLAATKMSECVLG  24667


>Wuhan seafood market pneumonia virus isolate 2019-nCoV/USA-CA1/2020, complete genome
Sequence ID: MN994467.1 Length: 29882 
Range 1: 24617 to 24667

Score:37.7 bits(86), Expect:9e-08, 
Method:Composition-based stats., 
Identities:17/17(100%), Positives:17/17(100%), Gaps:0/17(0%)

Query  1      RASANLAATKMSECVLG  17
              RASANLAATKMSECVLG
Sbjct  24617  RASANLAATKMSECVLG  24667


>Wuhan seafood market pneumonia virus isolate 2019-nCoV WHU02, complete genome
Sequence ID: MN988669.1 Length: 29881 
Range 1: 24616 to 24666

Score:37.7 bits(86), Expect:9e-08, 
Method:Composition-based stats., 
Identities:17/17(100%), Positives:17/17(100%), Gaps:0/17(0%)

Query  1      RASANLAATKMSECVLG  17
              RASANLAATKMSECVLG
Sbjct  24616  RASANLAATKMSECVLG  24666


>Wuhan seafood market pneumonia virus isolate 2019-nCoV WHU01, complete genome
Sequence ID: MN988668.1 Length: 29881 
Range 1: 24616 to 24666

Score:37.7 bits(86), Expect:9e-08, 
Method:Composition-based stats., 
Identities:17/17(100%), Positives:17/17(100%), Gaps:0/17(0%)

Query  1      RASANLAATKMSECVLG  17
              RASANLAATKMSECVLG
Sbjct  24616  RASANLAATKMSECVLG  24666


>Wuhan seafood market pneumonia virus isolate 2019-nCoV/USA-IL1/2020, complete genome
Sequence ID: MN988713.1 Length: 29882 
Range 1: 24617 to 24667

Score:37.7 bits(86), Expect:9e-08, 
Method:Composition-based stats., 
Identities:17/17(100%), Positives:17/17(100%), Gaps:0/17(0%)

Query  1      RASANLAATKMSECVLG  17
              RASANLAATKMSECVLG
Sbjct  24617  RASANLAATKMSECVLG  24667


>Wuhan seafood market pneumonia virus isolate 2019-nCoV/USA-WA1/2020, complete genome
Sequence ID: MN985325.1 Length: 29882 
Range 1: 24617 to 24667

Score:37.7 bits(86), Expect:9e-08, 
Method:Composition-based stats., 
Identities:17/17(100%), Positives:17/17(100%), Gaps:0/17(0%)

Query  1      RASANLAATKMSECVLG  17
              RASANLAATKMSECVLG
Sbjct  24617  RASANLAATKMSECVLG  24667


>Wuhan seafood market pneumonia virus isolate 2019-nCoV_HKU-SZ-002a_2020, complete genome
Sequence ID: MN938384.1 Length: 29838 
Range 1: 24585 to 24635

Score:37.7 bits(86), Expect:9e-08, 
Method:Composition-based stats., 
Identities:17/17(100%), Positives:17/17(100%), Gaps:0/17(0%)

Query  1      RASANLAATKMSECVLG  17
              RASANLAATKMSECVLG
Sbjct  24585  RASANLAATKMSECVLG  24635


Query #1864: 53297 Query ID: lcl|Query_43728 Length: 15

Sequences producing significant alignments:
                                                                  Max    Total Query   E   Per.                  
Description                                                       Score  Score cover Value Ident  Accession        
Wuhan seafood market pneumonia virus isolate Wuhan-Hu-1,...       40.0   40.0  100%  2e-08 100.00 NC_045512.2      
Wuhan seafood market pneumonia virus isolate...                   40.0   40.0  100%  2e-08 100.00 MN975262.1       
Wuhan seafood market pneumonia virus isolate...                   40.0   40.0  100%  2e-08 100.00 MN994468.1       
Wuhan seafood market pneumonia virus isolate...                   40.0   40.0  100%  2e-08 100.00 MN997409.1       
Wuhan seafood market pneumonia virus isolate...                   40.0   40.0  100%  2e-08 100.00 MN994467.1       
Wuhan seafood market pneumonia virus isolate 2019-nCoV WHU02,...  40.0   40.0  100%  2e-08 100.00 MN988669.1       
Wuhan seafood market pneumonia virus isolate 2019-nCoV WHU01,...  40.0   40.0  100%  2e-08 100.00 MN988668.1       
Wuhan seafood market pneumonia virus isolate...                   40.0   40.0  100%  2e-08 100.00 MN988713.1       
Wuhan seafood market pneumonia virus isolate...                   40.0   40.0  100%  2e-08 100.00 MN985325.1       
Wuhan seafood market pneumonia virus isolate...                   40.0   40.0  100%  2e-08 100.00 MN938384.1       


Alignments:
>Wuhan seafood market pneumonia virus isolate Wuhan-Hu-1, complete genome
Sequence ID: NC_045512.2 Length: 29903 
>Wuhan seafood market pneumonia virus isolate Wuhan-Hu-1, complete genome
Sequence ID: MN908947.3 Length: 29903  
Range 1: 19465 to 19509

Score:40.0 bits(92), Expect:2e-08, 
Method:Composition-based stats., 
Identities:15/15(100%), Positives:15/15(100%), Gaps:0/15(0%)

Query  1      RCNLGGAVCRHHANE  15
              RCNLGGAVCRHHANE
Sbjct  19465  RCNLGGAVCRHHANE  19509


>Wuhan seafood market pneumonia virus isolate 2019-nCoV_HKU-SZ-005b_2020, complete genome
Sequence ID: MN975262.1 Length: 29891 
Range 1: 19465 to 19509

Score:40.0 bits(92), Expect:2e-08, 
Method:Composition-based stats., 
Identities:15/15(100%), Positives:15/15(100%), Gaps:0/15(0%)

Query  1      RCNLGGAVCRHHANE  15
              RCNLGGAVCRHHANE
Sbjct  19465  RCNLGGAVCRHHANE  19509


>Wuhan seafood market pneumonia virus isolate 2019-nCoV/USA-CA2/2020, complete genome
Sequence ID: MN994468.1 Length: 29883 
Range 1: 19465 to 19509

Score:40.0 bits(92), Expect:2e-08, 
Method:Composition-based stats., 
Identities:15/15(100%), Positives:15/15(100%), Gaps:0/15(0%)

Query  1      RCNLGGAVCRHHANE  15
              RCNLGGAVCRHHANE
Sbjct  19465  RCNLGGAVCRHHANE  19509


>Wuhan seafood market pneumonia virus isolate 2019-nCoV/USA-AZ1/2020, complete genome
Sequence ID: MN997409.1 Length: 29882 
Range 1: 19465 to 19509

Score:40.0 bits(92), Expect:2e-08, 
Method:Composition-based stats., 
Identities:15/15(100%), Positives:15/15(100%), Gaps:0/15(0%)

Query  1      RCNLGGAVCRHHANE  15
              RCNLGGAVCRHHANE
Sbjct  19465  RCNLGGAVCRHHANE  19509


>Wuhan seafood market pneumonia virus isolate 2019-nCoV/USA-CA1/2020, complete genome
Sequence ID: MN994467.1 Length: 29882 
Range 1: 19465 to 19509

Score:40.0 bits(92), Expect:2e-08, 
Method:Composition-based stats., 
Identities:15/15(100%), Positives:15/15(100%), Gaps:0/15(0%)

Query  1      RCNLGGAVCRHHANE  15
              RCNLGGAVCRHHANE
Sbjct  19465  RCNLGGAVCRHHANE  19509


>Wuhan seafood market pneumonia virus isolate 2019-nCoV WHU02, complete genome
Sequence ID: MN988669.1 Length: 29881 
Range 1: 19464 to 19508

Score:40.0 bits(92), Expect:2e-08, 
Method:Composition-based stats., 
Identities:15/15(100%), Positives:15/15(100%), Gaps:0/15(0%)

Query  1      RCNLGGAVCRHHANE  15
              RCNLGGAVCRHHANE
Sbjct  19464  RCNLGGAVCRHHANE  19508


>Wuhan seafood market pneumonia virus isolate 2019-nCoV WHU01, complete genome
Sequence ID: MN988668.1 Length: 29881 
Range 1: 19464 to 19508

Score:40.0 bits(92), Expect:2e-08, 
Method:Composition-based stats., 
Identities:15/15(100%), Positives:15/15(100%), Gaps:0/15(0%)

Query  1      RCNLGGAVCRHHANE  15
              RCNLGGAVCRHHANE
Sbjct  19464  RCNLGGAVCRHHANE  19508


>Wuhan seafood market pneumonia virus isolate 2019-nCoV/USA-IL1/2020, complete genome
Sequence ID: MN988713.1 Length: 29882 
Range 1: 19465 to 19509

Score:40.0 bits(92), Expect:2e-08, 
Method:Composition-based stats., 
Identities:15/15(100%), Positives:15/15(100%), Gaps:0/15(0%)

Query  1      RCNLGGAVCRHHANE  15
              RCNLGGAVCRHHANE
Sbjct  19465  RCNLGGAVCRHHANE  19509


>Wuhan seafood market pneumonia virus isolate 2019-nCoV/USA-WA1/2020, complete genome
Sequence ID: MN985325.1 Length: 29882 
Range 1: 19465 to 19509

Score:40.0 bits(92), Expect:2e-08, 
Method:Composition-based stats., 
Identities:15/15(100%), Positives:15/15(100%), Gaps:0/15(0%)

Query  1      RCNLGGAVCRHHANE  15
              RCNLGGAVCRHHANE
Sbjct  19465  RCNLGGAVCRHHANE  19509


>Wuhan seafood market pneumonia virus isolate 2019-nCoV_HKU-SZ-002a_2020, complete genome
Sequence ID: MN938384.1 Length: 29838 
Range 1: 19433 to 19477

Score:40.0 bits(92), Expect:2e-08, 
Method:Composition-based stats., 
Identities:15/15(100%), Positives:15/15(100%), Gaps:0/15(0%)

Query  1      RCNLGGAVCRHHANE  15
              RCNLGGAVCRHHANE
Sbjct  19433  RCNLGGAVCRHHANE  19477


Query #1865: 53330 Query ID: lcl|Query_43729 Length: 15

Sequences producing significant alignments:
                                                                  Max    Total Query   E   Per.                  
Description                                                       Score  Score cover Value Ident  Accession        
Wuhan seafood market pneumonia virus isolate Wuhan-Hu-1,...       34.3   34.3  100%  2e-06 93.33  NC_045512.2      
Wuhan seafood market pneumonia virus isolate...                   34.3   34.3  100%  2e-06 93.33  MN975262.1       
Wuhan seafood market pneumonia virus isolate...                   34.3   34.3  100%  2e-06 93.33  MN994468.1       
Wuhan seafood market pneumonia virus isolate...                   34.3   34.3  100%  2e-06 93.33  MN997409.1       
Wuhan seafood market pneumonia virus isolate...                   34.3   34.3  100%  2e-06 93.33  MN994467.1       
Wuhan seafood market pneumonia virus isolate 2019-nCoV WHU02,...  34.3   34.3  100%  2e-06 93.33  MN988669.1       
Wuhan seafood market pneumonia virus isolate 2019-nCoV WHU01,...  34.3   34.3  100%  2e-06 93.33  MN988668.1       
Wuhan seafood market pneumonia virus isolate...                   34.3   34.3  100%  2e-06 93.33  MN988713.1       
Wuhan seafood market pneumonia virus isolate...                   34.3   34.3  100%  2e-06 93.33  MN985325.1       
Wuhan seafood market pneumonia virus isolate...                   34.3   34.3  100%  2e-06 93.33  MN938384.1       


Alignments:
>Wuhan seafood market pneumonia virus isolate Wuhan-Hu-1, complete genome
Sequence ID: NC_045512.2 Length: 29903 
>Wuhan seafood market pneumonia virus isolate Wuhan-Hu-1, complete genome
Sequence ID: MN908947.3 Length: 29903  
Range 1: 18331 to 18375

Score:34.3 bits(77), Expect:2e-06, 
Method:Composition-based stats., 
Identities:14/15(93%), Positives:15/15(100%), Gaps:0/15(0%)

Query  1      RDAVGTNLPLQLGFS  15
              R+AVGTNLPLQLGFS
Sbjct  18331  REAVGTNLPLQLGFS  18375


>Wuhan seafood market pneumonia virus isolate 2019-nCoV_HKU-SZ-005b_2020, complete genome
Sequence ID: MN975262.1 Length: 29891 
Range 1: 18331 to 18375

Score:34.3 bits(77), Expect:2e-06, 
Method:Composition-based stats., 
Identities:14/15(93%), Positives:15/15(100%), Gaps:0/15(0%)

Query  1      RDAVGTNLPLQLGFS  15
              R+AVGTNLPLQLGFS
Sbjct  18331  REAVGTNLPLQLGFS  18375


>Wuhan seafood market pneumonia virus isolate 2019-nCoV/USA-CA2/2020, complete genome
Sequence ID: MN994468.1 Length: 29883 
Range 1: 18331 to 18375

Score:34.3 bits(77), Expect:2e-06, 
Method:Composition-based stats., 
Identities:14/15(93%), Positives:15/15(100%), Gaps:0/15(0%)

Query  1      RDAVGTNLPLQLGFS  15
              R+AVGTNLPLQLGFS
Sbjct  18331  REAVGTNLPLQLGFS  18375


>Wuhan seafood market pneumonia virus isolate 2019-nCoV/USA-AZ1/2020, complete genome
Sequence ID: MN997409.1 Length: 29882 
Range 1: 18331 to 18375

Score:34.3 bits(77), Expect:2e-06, 
Method:Composition-based stats., 
Identities:14/15(93%), Positives:15/15(100%), Gaps:0/15(0%)

Query  1      RDAVGTNLPLQLGFS  15
              R+AVGTNLPLQLGFS
Sbjct  18331  REAVGTNLPLQLGFS  18375


>Wuhan seafood market pneumonia virus isolate 2019-nCoV/USA-CA1/2020, complete genome
Sequence ID: MN994467.1 Length: 29882 
Range 1: 18331 to 18375

Score:34.3 bits(77), Expect:2e-06, 
Method:Composition-based stats., 
Identities:14/15(93%), Positives:15/15(100%), Gaps:0/15(0%)

Query  1      RDAVGTNLPLQLGFS  15
              R+AVGTNLPLQLGFS
Sbjct  18331  REAVGTNLPLQLGFS  18375


>Wuhan seafood market pneumonia virus isolate 2019-nCoV WHU02, complete genome
Sequence ID: MN988669.1 Length: 29881 
Range 1: 18330 to 18374

Score:34.3 bits(77), Expect:2e-06, 
Method:Composition-based stats., 
Identities:14/15(93%), Positives:15/15(100%), Gaps:0/15(0%)

Query  1      RDAVGTNLPLQLGFS  15
              R+AVGTNLPLQLGFS
Sbjct  18330  REAVGTNLPLQLGFS  18374


>Wuhan seafood market pneumonia virus isolate 2019-nCoV WHU01, complete genome
Sequence ID: MN988668.1 Length: 29881 
Range 1: 18330 to 18374

Score:34.3 bits(77), Expect:2e-06, 
Method:Composition-based stats., 
Identities:14/15(93%), Positives:15/15(100%), Gaps:0/15(0%)

Query  1      RDAVGTNLPLQLGFS  15
              R+AVGTNLPLQLGFS
Sbjct  18330  REAVGTNLPLQLGFS  18374


>Wuhan seafood market pneumonia virus isolate 2019-nCoV/USA-IL1/2020, complete genome
Sequence ID: MN988713.1 Length: 29882 
Range 1: 18331 to 18375

Score:34.3 bits(77), Expect:2e-06, 
Method:Composition-based stats., 
Identities:14/15(93%), Positives:15/15(100%), Gaps:0/15(0%)

Query  1      RDAVGTNLPLQLGFS  15
              R+AVGTNLPLQLGFS
Sbjct  18331  REAVGTNLPLQLGFS  18375


>Wuhan seafood market pneumonia virus isolate 2019-nCoV/USA-WA1/2020, complete genome
Sequence ID: MN985325.1 Length: 29882 
Range 1: 18331 to 18375

Score:34.3 bits(77), Expect:2e-06, 
Method:Composition-based stats., 
Identities:14/15(93%), Positives:15/15(100%), Gaps:0/15(0%)

Query  1      RDAVGTNLPLQLGFS  15
              R+AVGTNLPLQLGFS
Sbjct  18331  REAVGTNLPLQLGFS  18375


>Wuhan seafood market pneumonia virus isolate 2019-nCoV_HKU-SZ-002a_2020, complete genome
Sequence ID: MN938384.1 Length: 29838 
Range 1: 18299 to 18343

Score:34.3 bits(77), Expect:2e-06, 
Method:Composition-based stats., 
Identities:14/15(93%), Positives:15/15(100%), Gaps:0/15(0%)

Query  1      RDAVGTNLPLQLGFS  15
              R+AVGTNLPLQLGFS
Sbjct  18299  REAVGTNLPLQLGFS  18343


Query #1866: 53435 Query ID: lcl|Query_43730 Length: 18

No significant similarity found.


Query #1867: 53445 Query ID: lcl|Query_43731 Length: 9

No significant similarity found.


Query #1868: 53460 Query ID: lcl|Query_43732 Length: 9

No significant similarity found.


Query #1869: 53479 Query ID: lcl|Query_43733 Length: 10

No significant similarity found.


Query #1870: 53496 Query ID: lcl|Query_43734 Length: 9

No significant similarity found.


Query #1871: 53497 Query ID: lcl|Query_43735 Length: 10

No significant similarity found.


Query #1872: 53500 Query ID: lcl|Query_43736 Length: 10

No significant similarity found.


Query #1873: 53516 Query ID: lcl|Query_43737 Length: 9

No significant similarity found.


Query #1874: 53517 Query ID: lcl|Query_43738 Length: 10

No significant similarity found.


Query #1875: 53518 Query ID: lcl|Query_43739 Length: 15

Sequences producing significant alignments:
                                                                  Max    Total Query   E   Per.                  
Description                                                       Score  Score cover Value Ident  Accession        
Wuhan seafood market pneumonia virus isolate Wuhan-Hu-1,...       30.4   30.4  100%  3e-05 80.00  NC_045512.2      
Wuhan seafood market pneumonia virus isolate...                   30.4   30.4  100%  3e-05 80.00  MN975262.1       
Wuhan seafood market pneumonia virus isolate...                   30.4   30.4  100%  3e-05 80.00  MN994468.1       
Wuhan seafood market pneumonia virus isolate...                   30.4   30.4  100%  3e-05 80.00  MN997409.1       
Wuhan seafood market pneumonia virus isolate...                   30.4   30.4  100%  3e-05 80.00  MN994467.1       
Wuhan seafood market pneumonia virus isolate 2019-nCoV WHU02,...  30.4   30.4  100%  3e-05 80.00  MN988669.1       
Wuhan seafood market pneumonia virus isolate 2019-nCoV WHU01,...  30.4   30.4  100%  3e-05 80.00  MN988668.1       
Wuhan seafood market pneumonia virus isolate...                   30.4   30.4  100%  3e-05 80.00  MN985325.1       
Wuhan seafood market pneumonia virus isolate...                   30.4   30.4  100%  3e-05 80.00  MN938384.1       
Wuhan seafood market pneumonia virus isolate...                   30.4   30.4  100%  3e-05 80.00  MN988713.1       


Alignments:
>Wuhan seafood market pneumonia virus isolate Wuhan-Hu-1, complete genome
Sequence ID: NC_045512.2 Length: 29903 
>Wuhan seafood market pneumonia virus isolate Wuhan-Hu-1, complete genome
Sequence ID: MN908947.3 Length: 29903  
Range 1: 392 to 436

Score:30.4 bits(67), Expect:3e-05, 
Method:Compositional matrix adjust., 
Identities:12/15(80%), Positives:15/15(100%), Gaps:0/15(0%)

Query  1    REHLKNGTCGLVELE  15
            R+HLK+GTCGLVE+E
Sbjct  392  RQHLKDGTCGLVEVE  436


>Wuhan seafood market pneumonia virus isolate 2019-nCoV_HKU-SZ-005b_2020, complete genome
Sequence ID: MN975262.1 Length: 29891 
Range 1: 392 to 436

Score:30.4 bits(67), Expect:3e-05, 
Method:Compositional matrix adjust., 
Identities:12/15(80%), Positives:15/15(100%), Gaps:0/15(0%)

Query  1    REHLKNGTCGLVELE  15
            R+HLK+GTCGLVE+E
Sbjct  392  RQHLKDGTCGLVEVE  436


>Wuhan seafood market pneumonia virus isolate 2019-nCoV/USA-CA2/2020, complete genome
Sequence ID: MN994468.1 Length: 29883 
Range 1: 392 to 436

Score:30.4 bits(67), Expect:3e-05, 
Method:Compositional matrix adjust., 
Identities:12/15(80%), Positives:15/15(100%), Gaps:0/15(0%)

Query  1    REHLKNGTCGLVELE  15
            R+HLK+GTCGLVE+E
Sbjct  392  RQHLKDGTCGLVEVE  436


>Wuhan seafood market pneumonia virus isolate 2019-nCoV/USA-AZ1/2020, complete genome
Sequence ID: MN997409.1 Length: 29882 
Range 1: 392 to 436

Score:30.4 bits(67), Expect:3e-05, 
Method:Compositional matrix adjust., 
Identities:12/15(80%), Positives:15/15(100%), Gaps:0/15(0%)

Query  1    REHLKNGTCGLVELE  15
            R+HLK+GTCGLVE+E
Sbjct  392  RQHLKDGTCGLVEVE  436


>Wuhan seafood market pneumonia virus isolate 2019-nCoV/USA-CA1/2020, complete genome
Sequence ID: MN994467.1 Length: 29882 
Range 1: 392 to 436

Score:30.4 bits(67), Expect:3e-05, 
Method:Compositional matrix adjust., 
Identities:12/15(80%), Positives:15/15(100%), Gaps:0/15(0%)

Query  1    REHLKNGTCGLVELE  15
            R+HLK+GTCGLVE+E
Sbjct  392  RQHLKDGTCGLVEVE  436


>Wuhan seafood market pneumonia virus isolate 2019-nCoV WHU02, complete genome
Sequence ID: MN988669.1 Length: 29881 
Range 1: 391 to 435

Score:30.4 bits(67), Expect:3e-05, 
Method:Compositional matrix adjust., 
Identities:12/15(80%), Positives:15/15(100%), Gaps:0/15(0%)

Query  1    REHLKNGTCGLVELE  15
            R+HLK+GTCGLVE+E
Sbjct  391  RQHLKDGTCGLVEVE  435


>Wuhan seafood market pneumonia virus isolate 2019-nCoV WHU01, complete genome
Sequence ID: MN988668.1 Length: 29881 
Range 1: 391 to 435

Score:30.4 bits(67), Expect:3e-05, 
Method:Compositional matrix adjust., 
Identities:12/15(80%), Positives:15/15(100%), Gaps:0/15(0%)

Query  1    REHLKNGTCGLVELE  15
            R+HLK+GTCGLVE+E
Sbjct  391  RQHLKDGTCGLVEVE  435


>Wuhan seafood market pneumonia virus isolate 2019-nCoV/USA-WA1/2020, complete genome
Sequence ID: MN985325.1 Length: 29882 
Range 1: 392 to 436

Score:30.4 bits(67), Expect:3e-05, 
Method:Compositional matrix adjust., 
Identities:12/15(80%), Positives:15/15(100%), Gaps:0/15(0%)

Query  1    REHLKNGTCGLVELE  15
            R+HLK+GTCGLVE+E
Sbjct  392  RQHLKDGTCGLVEVE  436


>Wuhan seafood market pneumonia virus isolate 2019-nCoV_HKU-SZ-002a_2020, complete genome
Sequence ID: MN938384.1 Length: 29838 
Range 1: 360 to 404

Score:30.4 bits(67), Expect:3e-05, 
Method:Compositional matrix adjust., 
Identities:12/15(80%), Positives:15/15(100%), Gaps:0/15(0%)

Query  1    REHLKNGTCGLVELE  15
            R+HLK+GTCGLVE+E
Sbjct  360  RQHLKDGTCGLVEVE  404


>Wuhan seafood market pneumonia virus isolate 2019-nCoV/USA-IL1/2020, complete genome
Sequence ID: MN988713.1 Length: 29882 
Range 1: 392 to 436

Score:30.4 bits(67), Expect:3e-05, 
Method:Compositional matrix adjust., 
Identities:12/15(80%), Positives:15/15(100%), Gaps:0/15(0%)

Query  1    REHLKNGTCGLVELE  15
            R+HLK+GTCGLVE+E
Sbjct  392  RQHLKDGTCGLVEVE  436


Query #1876: 53530 Query ID: lcl|Query_43740 Length: 9

No significant similarity found.


Query #1877: 53531 Query ID: lcl|Query_43741 Length: 10

No significant similarity found.


Query #1878: 53562 Query ID: lcl|Query_43742 Length: 9

No significant similarity found.


Query #1879: 53563 Query ID: lcl|Query_43743 Length: 10

No significant similarity found.


Query #1880: 53570 Query ID: lcl|Query_43744 Length: 9

No significant similarity found.


Query #1881: 53578 Query ID: lcl|Query_43745 Length: 10

No significant similarity found.


Query #1882: 53586 Query ID: lcl|Query_43746 Length: 10

No significant similarity found.


Query #1883: 53624 Query ID: lcl|Query_43747 Length: 9

No significant similarity found.


Query #1884: 53625 Query ID: lcl|Query_43748 Length: 10

No significant similarity found.


Query #1885: 53652 Query ID: lcl|Query_43749 Length: 15

No significant similarity found.


Query #1886: 53659 Query ID: lcl|Query_43750 Length: 9

No significant similarity found.


Query #1887: 53663 Query ID: lcl|Query_43751 Length: 9

No significant similarity found.


Query #1888: 53671 Query ID: lcl|Query_43752 Length: 9

No significant similarity found.


Query #1889: 53742 Query ID: lcl|Query_43753 Length: 10

No significant similarity found.


Query #1890: 53743 Query ID: lcl|Query_43754 Length: 15

Sequences producing significant alignments:
                                                                  Max    Total Query   E   Per.                  
Description                                                       Score  Score cover Value Ident  Accession        
Wuhan seafood market pneumonia virus isolate Wuhan-Hu-1,...       31.2   31.2  100%  2e-05 93.33  NC_045512.2      
Wuhan seafood market pneumonia virus isolate...                   31.2   31.2  100%  2e-05 93.33  MN975262.1       
Wuhan seafood market pneumonia virus isolate...                   31.2   31.2  100%  2e-05 93.33  MN994468.1       
Wuhan seafood market pneumonia virus isolate...                   31.2   31.2  100%  2e-05 93.33  MN997409.1       
Wuhan seafood market pneumonia virus isolate...                   31.2   31.2  100%  2e-05 93.33  MN994467.1       
Wuhan seafood market pneumonia virus isolate 2019-nCoV WHU02,...  31.2   31.2  100%  2e-05 93.33  MN988669.1       
Wuhan seafood market pneumonia virus isolate 2019-nCoV WHU01,...  31.2   31.2  100%  2e-05 93.33  MN988668.1       
Wuhan seafood market pneumonia virus isolate...                   31.2   31.2  100%  2e-05 93.33  MN988713.1       
Wuhan seafood market pneumonia virus isolate...                   31.2   31.2  100%  2e-05 93.33  MN985325.1       
Wuhan seafood market pneumonia virus isolate...                   31.2   31.2  100%  2e-05 93.33  MN938384.1       


Alignments:
>Wuhan seafood market pneumonia virus isolate Wuhan-Hu-1, complete genome
Sequence ID: NC_045512.2 Length: 29903 
>Wuhan seafood market pneumonia virus isolate Wuhan-Hu-1, complete genome
Sequence ID: MN908947.3 Length: 29903  
Range 1: 26652 to 26696

Score:31.2 bits(69), Expect:2e-05, 
Method:Compositional matrix adjust., 
Identities:14/15(93%), Positives:15/15(100%), Gaps:0/15(0%)

Query  1      RFLYIIKLVFLWLLW  15
              RFLYIIKL+FLWLLW
Sbjct  26652  RFLYIIKLIFLWLLW  26696


>Wuhan seafood market pneumonia virus isolate 2019-nCoV_HKU-SZ-005b_2020, complete genome
Sequence ID: MN975262.1 Length: 29891 
Range 1: 26652 to 26696

Score:31.2 bits(69), Expect:2e-05, 
Method:Compositional matrix adjust., 
Identities:14/15(93%), Positives:15/15(100%), Gaps:0/15(0%)

Query  1      RFLYIIKLVFLWLLW  15
              RFLYIIKL+FLWLLW
Sbjct  26652  RFLYIIKLIFLWLLW  26696


>Wuhan seafood market pneumonia virus isolate 2019-nCoV/USA-CA2/2020, complete genome
Sequence ID: MN994468.1 Length: 29883 
Range 1: 26652 to 26696

Score:31.2 bits(69), Expect:2e-05, 
Method:Compositional matrix adjust., 
Identities:14/15(93%), Positives:15/15(100%), Gaps:0/15(0%)

Query  1      RFLYIIKLVFLWLLW  15
              RFLYIIKL+FLWLLW
Sbjct  26652  RFLYIIKLIFLWLLW  26696


>Wuhan seafood market pneumonia virus isolate 2019-nCoV/USA-AZ1/2020, complete genome
Sequence ID: MN997409.1 Length: 29882 
Range 1: 26652 to 26696

Score:31.2 bits(69), Expect:2e-05, 
Method:Compositional matrix adjust., 
Identities:14/15(93%), Positives:15/15(100%), Gaps:0/15(0%)

Query  1      RFLYIIKLVFLWLLW  15
              RFLYIIKL+FLWLLW
Sbjct  26652  RFLYIIKLIFLWLLW  26696


>Wuhan seafood market pneumonia virus isolate 2019-nCoV/USA-CA1/2020, complete genome
Sequence ID: MN994467.1 Length: 29882 
Range 1: 26652 to 26696

Score:31.2 bits(69), Expect:2e-05, 
Method:Compositional matrix adjust., 
Identities:14/15(93%), Positives:15/15(100%), Gaps:0/15(0%)

Query  1      RFLYIIKLVFLWLLW  15
              RFLYIIKL+FLWLLW
Sbjct  26652  RFLYIIKLIFLWLLW  26696


>Wuhan seafood market pneumonia virus isolate 2019-nCoV WHU02, complete genome
Sequence ID: MN988669.1 Length: 29881 
Range 1: 26651 to 26695

Score:31.2 bits(69), Expect:2e-05, 
Method:Compositional matrix adjust., 
Identities:14/15(93%), Positives:15/15(100%), Gaps:0/15(0%)

Query  1      RFLYIIKLVFLWLLW  15
              RFLYIIKL+FLWLLW
Sbjct  26651  RFLYIIKLIFLWLLW  26695


>Wuhan seafood market pneumonia virus isolate 2019-nCoV WHU01, complete genome
Sequence ID: MN988668.1 Length: 29881 
Range 1: 26651 to 26695

Score:31.2 bits(69), Expect:2e-05, 
Method:Compositional matrix adjust., 
Identities:14/15(93%), Positives:15/15(100%), Gaps:0/15(0%)

Query  1      RFLYIIKLVFLWLLW  15
              RFLYIIKL+FLWLLW
Sbjct  26651  RFLYIIKLIFLWLLW  26695


>Wuhan seafood market pneumonia virus isolate 2019-nCoV/USA-IL1/2020, complete genome
Sequence ID: MN988713.1 Length: 29882 
Range 1: 26652 to 26696

Score:31.2 bits(69), Expect:2e-05, 
Method:Compositional matrix adjust., 
Identities:14/15(93%), Positives:15/15(100%), Gaps:0/15(0%)

Query  1      RFLYIIKLVFLWLLW  15
              RFLYIIKL+FLWLLW
Sbjct  26652  RFLYIIKLIFLWLLW  26696


>Wuhan seafood market pneumonia virus isolate 2019-nCoV/USA-WA1/2020, complete genome
Sequence ID: MN985325.1 Length: 29882 
Range 1: 26652 to 26696

Score:31.2 bits(69), Expect:2e-05, 
Method:Compositional matrix adjust., 
Identities:14/15(93%), Positives:15/15(100%), Gaps:0/15(0%)

Query  1      RFLYIIKLVFLWLLW  15
              RFLYIIKL+FLWLLW
Sbjct  26652  RFLYIIKLIFLWLLW  26696


>Wuhan seafood market pneumonia virus isolate 2019-nCoV_HKU-SZ-002a_2020, complete genome
Sequence ID: MN938384.1 Length: 29838 
Range 1: 26620 to 26664

Score:31.2 bits(69), Expect:2e-05, 
Method:Compositional matrix adjust., 
Identities:14/15(93%), Positives:15/15(100%), Gaps:0/15(0%)

Query  1      RFLYIIKLVFLWLLW  15
              RFLYIIKL+FLWLLW
Sbjct  26620  RFLYIIKLIFLWLLW  26664


Query #1891: 53748 Query ID: lcl|Query_43755 Length: 10

No significant similarity found.


Query #1892: 53758 Query ID: lcl|Query_43756 Length: 20

Sequences producing significant alignments:
                                                                  Max    Total Query   E   Per.                  
Description                                                       Score  Score cover Value Ident  Accession        
Wuhan seafood market pneumonia virus isolate Wuhan-Hu-1,...       42.0   42.0  100%  4e-09 90.00  NC_045512.2      
Wuhan seafood market pneumonia virus isolate...                   42.0   42.0  100%  4e-09 90.00  MN975262.1       
Wuhan seafood market pneumonia virus isolate...                   42.0   42.0  100%  4e-09 90.00  MN994468.1       
Wuhan seafood market pneumonia virus isolate...                   42.0   42.0  100%  4e-09 90.00  MN997409.1       
Wuhan seafood market pneumonia virus isolate...                   42.0   42.0  100%  4e-09 90.00  MN994467.1       
Wuhan seafood market pneumonia virus isolate 2019-nCoV WHU02,...  42.0   42.0  100%  4e-09 90.00  MN988669.1       
Wuhan seafood market pneumonia virus isolate 2019-nCoV WHU01,...  42.0   42.0  100%  4e-09 90.00  MN988668.1       
Wuhan seafood market pneumonia virus isolate...                   42.0   42.0  100%  4e-09 90.00  MN988713.1       
Wuhan seafood market pneumonia virus isolate...                   42.0   42.0  100%  4e-09 90.00  MN985325.1       
Wuhan seafood market pneumonia virus isolate...                   42.0   42.0  100%  4e-09 90.00  MN938384.1       


Alignments:
>Wuhan seafood market pneumonia virus isolate Wuhan-Hu-1, complete genome
Sequence ID: NC_045512.2 Length: 29903 
>Wuhan seafood market pneumonia virus isolate Wuhan-Hu-1, complete genome
Sequence ID: MN908947.3 Length: 29903  
Range 1: 28466 to 28525

Score:42.0 bits(97), Expect:4e-09, 
Method:Compositional matrix adjust., 
Identities:18/20(90%), Positives:19/20(95%), Gaps:0/20(0%)

Query  1      RFPRGQGVPINTNSGPDDQI  20
              +FPRGQGVPINTNS PDDQI
Sbjct  28466  KFPRGQGVPINTNSSPDDQI  28525


>Wuhan seafood market pneumonia virus isolate 2019-nCoV_HKU-SZ-005b_2020, complete genome
Sequence ID: MN975262.1 Length: 29891 
Range 1: 28466 to 28525

Score:42.0 bits(97), Expect:4e-09, 
Method:Compositional matrix adjust., 
Identities:18/20(90%), Positives:19/20(95%), Gaps:0/20(0%)

Query  1      RFPRGQGVPINTNSGPDDQI  20
              +FPRGQGVPINTNS PDDQI
Sbjct  28466  KFPRGQGVPINTNSSPDDQI  28525


>Wuhan seafood market pneumonia virus isolate 2019-nCoV/USA-CA2/2020, complete genome
Sequence ID: MN994468.1 Length: 29883 
Range 1: 28466 to 28525

Score:42.0 bits(97), Expect:4e-09, 
Method:Compositional matrix adjust., 
Identities:18/20(90%), Positives:19/20(95%), Gaps:0/20(0%)

Query  1      RFPRGQGVPINTNSGPDDQI  20
              +FPRGQGVPINTNS PDDQI
Sbjct  28466  KFPRGQGVPINTNSSPDDQI  28525


>Wuhan seafood market pneumonia virus isolate 2019-nCoV/USA-AZ1/2020, complete genome
Sequence ID: MN997409.1 Length: 29882 
Range 1: 28466 to 28525

Score:42.0 bits(97), Expect:4e-09, 
Method:Compositional matrix adjust., 
Identities:18/20(90%), Positives:19/20(95%), Gaps:0/20(0%)

Query  1      RFPRGQGVPINTNSGPDDQI  20
              +FPRGQGVPINTNS PDDQI
Sbjct  28466  KFPRGQGVPINTNSSPDDQI  28525


>Wuhan seafood market pneumonia virus isolate 2019-nCoV/USA-CA1/2020, complete genome
Sequence ID: MN994467.1 Length: 29882 
Range 1: 28466 to 28525

Score:42.0 bits(97), Expect:4e-09, 
Method:Compositional matrix adjust., 
Identities:18/20(90%), Positives:19/20(95%), Gaps:0/20(0%)

Query  1      RFPRGQGVPINTNSGPDDQI  20
              +FPRGQGVPINTNS PDDQI
Sbjct  28466  KFPRGQGVPINTNSSPDDQI  28525


>Wuhan seafood market pneumonia virus isolate 2019-nCoV WHU02, complete genome
Sequence ID: MN988669.1 Length: 29881 
Range 1: 28465 to 28524

Score:42.0 bits(97), Expect:4e-09, 
Method:Compositional matrix adjust., 
Identities:18/20(90%), Positives:19/20(95%), Gaps:0/20(0%)

Query  1      RFPRGQGVPINTNSGPDDQI  20
              +FPRGQGVPINTNS PDDQI
Sbjct  28465  KFPRGQGVPINTNSSPDDQI  28524


>Wuhan seafood market pneumonia virus isolate 2019-nCoV WHU01, complete genome
Sequence ID: MN988668.1 Length: 29881 
Range 1: 28465 to 28524

Score:42.0 bits(97), Expect:4e-09, 
Method:Compositional matrix adjust., 
Identities:18/20(90%), Positives:19/20(95%), Gaps:0/20(0%)

Query  1      RFPRGQGVPINTNSGPDDQI  20
              +FPRGQGVPINTNS PDDQI
Sbjct  28465  KFPRGQGVPINTNSSPDDQI  28524


>Wuhan seafood market pneumonia virus isolate 2019-nCoV/USA-IL1/2020, complete genome
Sequence ID: MN988713.1 Length: 29882 
Range 1: 28466 to 28525

Score:42.0 bits(97), Expect:4e-09, 
Method:Compositional matrix adjust., 
Identities:18/20(90%), Positives:19/20(95%), Gaps:0/20(0%)

Query  1      RFPRGQGVPINTNSGPDDQI  20
              +FPRGQGVPINTNS PDDQI
Sbjct  28466  KFPRGQGVPINTNSSPDDQI  28525


>Wuhan seafood market pneumonia virus isolate 2019-nCoV/USA-WA1/2020, complete genome
Sequence ID: MN985325.1 Length: 29882 
Range 1: 28466 to 28525

Score:42.0 bits(97), Expect:4e-09, 
Method:Compositional matrix adjust., 
Identities:18/20(90%), Positives:19/20(95%), Gaps:0/20(0%)

Query  1      RFPRGQGVPINTNSGPDDQI  20
              +FPRGQGVPINTNS PDDQI
Sbjct  28466  KFPRGQGVPINTNSSPDDQI  28525


>Wuhan seafood market pneumonia virus isolate 2019-nCoV_HKU-SZ-002a_2020, complete genome
Sequence ID: MN938384.1 Length: 29838 
Range 1: 28434 to 28493

Score:42.0 bits(97), Expect:4e-09, 
Method:Compositional matrix adjust., 
Identities:18/20(90%), Positives:19/20(95%), Gaps:0/20(0%)

Query  1      RFPRGQGVPINTNSGPDDQI  20
              +FPRGQGVPINTNS PDDQI
Sbjct  28434  KFPRGQGVPINTNSSPDDQI  28493


Query #1893: 53764 Query ID: lcl|Query_43757 Length: 10

No significant similarity found.


Query #1894: 53766 Query ID: lcl|Query_43758 Length: 17

Sequences producing significant alignments:
                                                                  Max    Total Query   E   Per.                  
Description                                                       Score  Score cover Value Ident  Accession        
Wuhan seafood market pneumonia virus isolate Wuhan-Hu-1,...       33.5   33.5  100%  3e-06 70.59  NC_045512.2      
Wuhan seafood market pneumonia virus isolate...                   33.5   33.5  100%  3e-06 70.59  MN975262.1       
Wuhan seafood market pneumonia virus isolate...                   33.5   33.5  100%  3e-06 70.59  MN994468.1       
Wuhan seafood market pneumonia virus isolate...                   33.5   33.5  100%  3e-06 70.59  MN997409.1       
Wuhan seafood market pneumonia virus isolate...                   33.5   33.5  100%  3e-06 70.59  MN994467.1       
Wuhan seafood market pneumonia virus isolate 2019-nCoV WHU02,...  33.5   33.5  100%  3e-06 70.59  MN988669.1       
Wuhan seafood market pneumonia virus isolate 2019-nCoV WHU01,...  33.5   33.5  100%  3e-06 70.59  MN988668.1       
Wuhan seafood market pneumonia virus isolate...                   33.5   33.5  100%  3e-06 70.59  MN988713.1       
Wuhan seafood market pneumonia virus isolate...                   33.5   33.5  100%  3e-06 70.59  MN985325.1       
Wuhan seafood market pneumonia virus isolate...                   33.5   33.5  100%  3e-06 70.59  MN938384.1       


Alignments:
>Wuhan seafood market pneumonia virus isolate Wuhan-Hu-1, complete genome
Sequence ID: NC_045512.2 Length: 29903 
>Wuhan seafood market pneumonia virus isolate Wuhan-Hu-1, complete genome
Sequence ID: MN908947.3 Length: 29903  
Range 1: 23234 to 23284

Score:33.5 bits(75), Expect:3e-06, 
Method:Composition-based stats., 
Identities:12/17(71%), Positives:15/17(88%), Gaps:0/17(0%)

Query  1      RFQPFQQFGRDVSDFTD  17
              +F PFQQFGRD++D TD
Sbjct  23234  KFLPFQQFGRDIADTTD  23284


>Wuhan seafood market pneumonia virus isolate 2019-nCoV_HKU-SZ-005b_2020, complete genome
Sequence ID: MN975262.1 Length: 29891 
Range 1: 23234 to 23284

Score:33.5 bits(75), Expect:3e-06, 
Method:Composition-based stats., 
Identities:12/17(71%), Positives:15/17(88%), Gaps:0/17(0%)

Query  1      RFQPFQQFGRDVSDFTD  17
              +F PFQQFGRD++D TD
Sbjct  23234  KFLPFQQFGRDIADTTD  23284


>Wuhan seafood market pneumonia virus isolate 2019-nCoV/USA-CA2/2020, complete genome
Sequence ID: MN994468.1 Length: 29883 
Range 1: 23234 to 23284

Score:33.5 bits(75), Expect:3e-06, 
Method:Composition-based stats., 
Identities:12/17(71%), Positives:15/17(88%), Gaps:0/17(0%)

Query  1      RFQPFQQFGRDVSDFTD  17
              +F PFQQFGRD++D TD
Sbjct  23234  KFLPFQQFGRDIADTTD  23284


>Wuhan seafood market pneumonia virus isolate 2019-nCoV/USA-AZ1/2020, complete genome
Sequence ID: MN997409.1 Length: 29882 
Range 1: 23234 to 23284

Score:33.5 bits(75), Expect:3e-06, 
Method:Composition-based stats., 
Identities:12/17(71%), Positives:15/17(88%), Gaps:0/17(0%)

Query  1      RFQPFQQFGRDVSDFTD  17
              +F PFQQFGRD++D TD
Sbjct  23234  KFLPFQQFGRDIADTTD  23284


>Wuhan seafood market pneumonia virus isolate 2019-nCoV/USA-CA1/2020, complete genome
Sequence ID: MN994467.1 Length: 29882 
Range 1: 23234 to 23284

Score:33.5 bits(75), Expect:3e-06, 
Method:Composition-based stats., 
Identities:12/17(71%), Positives:15/17(88%), Gaps:0/17(0%)

Query  1      RFQPFQQFGRDVSDFTD  17
              +F PFQQFGRD++D TD
Sbjct  23234  KFLPFQQFGRDIADTTD  23284


>Wuhan seafood market pneumonia virus isolate 2019-nCoV WHU02, complete genome
Sequence ID: MN988669.1 Length: 29881 
Range 1: 23233 to 23283

Score:33.5 bits(75), Expect:3e-06, 
Method:Composition-based stats., 
Identities:12/17(71%), Positives:15/17(88%), Gaps:0/17(0%)

Query  1      RFQPFQQFGRDVSDFTD  17
              +F PFQQFGRD++D TD
Sbjct  23233  KFLPFQQFGRDIADTTD  23283


>Wuhan seafood market pneumonia virus isolate 2019-nCoV WHU01, complete genome
Sequence ID: MN988668.1 Length: 29881 
Range 1: 23233 to 23283

Score:33.5 bits(75), Expect:3e-06, 
Method:Composition-based stats., 
Identities:12/17(71%), Positives:15/17(88%), Gaps:0/17(0%)

Query  1      RFQPFQQFGRDVSDFTD  17
              +F PFQQFGRD++D TD
Sbjct  23233  KFLPFQQFGRDIADTTD  23283


>Wuhan seafood market pneumonia virus isolate 2019-nCoV/USA-IL1/2020, complete genome
Sequence ID: MN988713.1 Length: 29882 
Range 1: 23234 to 23284

Score:33.5 bits(75), Expect:3e-06, 
Method:Composition-based stats., 
Identities:12/17(71%), Positives:15/17(88%), Gaps:0/17(0%)

Query  1      RFQPFQQFGRDVSDFTD  17
              +F PFQQFGRD++D TD
Sbjct  23234  KFLPFQQFGRDIADTTD  23284


>Wuhan seafood market pneumonia virus isolate 2019-nCoV/USA-WA1/2020, complete genome
Sequence ID: MN985325.1 Length: 29882 
Range 1: 23234 to 23284

Score:33.5 bits(75), Expect:3e-06, 
Method:Composition-based stats., 
Identities:12/17(71%), Positives:15/17(88%), Gaps:0/17(0%)

Query  1      RFQPFQQFGRDVSDFTD  17
              +F PFQQFGRD++D TD
Sbjct  23234  KFLPFQQFGRDIADTTD  23284


>Wuhan seafood market pneumonia virus isolate 2019-nCoV_HKU-SZ-002a_2020, complete genome
Sequence ID: MN938384.1 Length: 29838 
Range 1: 23202 to 23252

Score:33.5 bits(75), Expect:3e-06, 
Method:Composition-based stats., 
Identities:12/17(71%), Positives:15/17(88%), Gaps:0/17(0%)

Query  1      RFQPFQQFGRDVSDFTD  17
              +F PFQQFGRD++D TD
Sbjct  23202  KFLPFQQFGRDIADTTD  23252


Query #1895: 53873 Query ID: lcl|Query_43759 Length: 15

Sequences producing significant alignments:
                                                                  Max    Total Query   E   Per.                  
Description                                                       Score  Score cover Value Ident  Accession        
Wuhan seafood market pneumonia virus isolate Wuhan-Hu-1,...       35.0   35.0  100%  9e-07 93.33  NC_045512.2      
Wuhan seafood market pneumonia virus isolate...                   35.0   35.0  100%  9e-07 93.33  MN975262.1       
Wuhan seafood market pneumonia virus isolate...                   35.0   35.0  100%  9e-07 93.33  MN994468.1       
Wuhan seafood market pneumonia virus isolate...                   35.0   35.0  100%  9e-07 93.33  MN997409.1       
Wuhan seafood market pneumonia virus isolate...                   35.0   35.0  100%  9e-07 93.33  MN994467.1       
Wuhan seafood market pneumonia virus isolate 2019-nCoV WHU02,...  35.0   35.0  100%  9e-07 93.33  MN988669.1       
Wuhan seafood market pneumonia virus isolate 2019-nCoV WHU01,...  35.0   35.0  100%  9e-07 93.33  MN988668.1       
Wuhan seafood market pneumonia virus isolate...                   35.0   35.0  100%  9e-07 93.33  MN988713.1       
Wuhan seafood market pneumonia virus isolate...                   35.0   35.0  100%  9e-07 93.33  MN985325.1       
Wuhan seafood market pneumonia virus isolate...                   35.0   35.0  100%  9e-07 93.33  MN938384.1       


Alignments:
>Wuhan seafood market pneumonia virus isolate Wuhan-Hu-1, complete genome
Sequence ID: NC_045512.2 Length: 29903 
>Wuhan seafood market pneumonia virus isolate Wuhan-Hu-1, complete genome
Sequence ID: MN908947.3 Length: 29903  
Range 1: 28556 to 28600

Score:35.0 bits(79), Expect:9e-07, 
Method:Compositional matrix adjust., 
Identities:14/15(93%), Positives:15/15(100%), Gaps:0/15(0%)

Query  1      RGGDGKMKELSPRWY  15
              RGGDGKMK+LSPRWY
Sbjct  28556  RGGDGKMKDLSPRWY  28600


>Wuhan seafood market pneumonia virus isolate 2019-nCoV_HKU-SZ-005b_2020, complete genome
Sequence ID: MN975262.1 Length: 29891 
Range 1: 28556 to 28600

Score:35.0 bits(79), Expect:9e-07, 
Method:Compositional matrix adjust., 
Identities:14/15(93%), Positives:15/15(100%), Gaps:0/15(0%)

Query  1      RGGDGKMKELSPRWY  15
              RGGDGKMK+LSPRWY
Sbjct  28556  RGGDGKMKDLSPRWY  28600


>Wuhan seafood market pneumonia virus isolate 2019-nCoV/USA-CA2/2020, complete genome
Sequence ID: MN994468.1 Length: 29883 
Range 1: 28556 to 28600

Score:35.0 bits(79), Expect:9e-07, 
Method:Compositional matrix adjust., 
Identities:14/15(93%), Positives:15/15(100%), Gaps:0/15(0%)

Query  1      RGGDGKMKELSPRWY  15
              RGGDGKMK+LSPRWY
Sbjct  28556  RGGDGKMKDLSPRWY  28600


>Wuhan seafood market pneumonia virus isolate 2019-nCoV/USA-AZ1/2020, complete genome
Sequence ID: MN997409.1 Length: 29882 
Range 1: 28556 to 28600

Score:35.0 bits(79), Expect:9e-07, 
Method:Compositional matrix adjust., 
Identities:14/15(93%), Positives:15/15(100%), Gaps:0/15(0%)

Query  1      RGGDGKMKELSPRWY  15
              RGGDGKMK+LSPRWY
Sbjct  28556  RGGDGKMKDLSPRWY  28600


>Wuhan seafood market pneumonia virus isolate 2019-nCoV/USA-CA1/2020, complete genome
Sequence ID: MN994467.1 Length: 29882 
Range 1: 28556 to 28600

Score:35.0 bits(79), Expect:9e-07, 
Method:Compositional matrix adjust., 
Identities:14/15(93%), Positives:15/15(100%), Gaps:0/15(0%)

Query  1      RGGDGKMKELSPRWY  15
              RGGDGKMK+LSPRWY
Sbjct  28556  RGGDGKMKDLSPRWY  28600


>Wuhan seafood market pneumonia virus isolate 2019-nCoV WHU02, complete genome
Sequence ID: MN988669.1 Length: 29881 
Range 1: 28555 to 28599

Score:35.0 bits(79), Expect:9e-07, 
Method:Compositional matrix adjust., 
Identities:14/15(93%), Positives:15/15(100%), Gaps:0/15(0%)

Query  1      RGGDGKMKELSPRWY  15
              RGGDGKMK+LSPRWY
Sbjct  28555  RGGDGKMKDLSPRWY  28599


>Wuhan seafood market pneumonia virus isolate 2019-nCoV WHU01, complete genome
Sequence ID: MN988668.1 Length: 29881 
Range 1: 28555 to 28599

Score:35.0 bits(79), Expect:9e-07, 
Method:Compositional matrix adjust., 
Identities:14/15(93%), Positives:15/15(100%), Gaps:0/15(0%)

Query  1      RGGDGKMKELSPRWY  15
              RGGDGKMK+LSPRWY
Sbjct  28555  RGGDGKMKDLSPRWY  28599


>Wuhan seafood market pneumonia virus isolate 2019-nCoV/USA-IL1/2020, complete genome
Sequence ID: MN988713.1 Length: 29882 
Range 1: 28556 to 28600

Score:35.0 bits(79), Expect:9e-07, 
Method:Compositional matrix adjust., 
Identities:14/15(93%), Positives:15/15(100%), Gaps:0/15(0%)

Query  1      RGGDGKMKELSPRWY  15
              RGGDGKMK+LSPRWY
Sbjct  28556  RGGDGKMKDLSPRWY  28600


>Wuhan seafood market pneumonia virus isolate 2019-nCoV/USA-WA1/2020, complete genome
Sequence ID: MN985325.1 Length: 29882 
Range 1: 28556 to 28600

Score:35.0 bits(79), Expect:9e-07, 
Method:Compositional matrix adjust., 
Identities:14/15(93%), Positives:15/15(100%), Gaps:0/15(0%)

Query  1      RGGDGKMKELSPRWY  15
              RGGDGKMK+LSPRWY
Sbjct  28556  RGGDGKMKDLSPRWY  28600


>Wuhan seafood market pneumonia virus isolate 2019-nCoV_HKU-SZ-002a_2020, complete genome
Sequence ID: MN938384.1 Length: 29838 
Range 1: 28524 to 28568

Score:35.0 bits(79), Expect:9e-07, 
Method:Compositional matrix adjust., 
Identities:14/15(93%), Positives:15/15(100%), Gaps:0/15(0%)

Query  1      RGGDGKMKELSPRWY  15
              RGGDGKMK+LSPRWY
Sbjct  28524  RGGDGKMKDLSPRWY  28568


Query #1896: 53926 Query ID: lcl|Query_43760 Length: 15

Sequences producing significant alignments:
                                                                  Max    Total Query   E   Per.                  
Description                                                       Score  Score cover Value Ident  Accession        
Wuhan seafood market pneumonia virus isolate Wuhan-Hu-1,...       33.1   33.1  100%  3e-06 100.00 NC_045512.2      
Wuhan seafood market pneumonia virus isolate...                   33.1   33.1  100%  3e-06 100.00 MN975262.1       
Wuhan seafood market pneumonia virus isolate...                   33.1   33.1  100%  3e-06 100.00 MN994468.1       
Wuhan seafood market pneumonia virus isolate...                   33.1   33.1  100%  3e-06 100.00 MN997409.1       
Wuhan seafood market pneumonia virus isolate...                   33.1   33.1  100%  3e-06 100.00 MN994467.1       
Wuhan seafood market pneumonia virus isolate 2019-nCoV WHU02,...  33.1   33.1  100%  3e-06 100.00 MN988669.1       
Wuhan seafood market pneumonia virus isolate 2019-nCoV WHU01,...  33.1   33.1  100%  3e-06 100.00 MN988668.1       
Wuhan seafood market pneumonia virus isolate...                   33.1   33.1  100%  3e-06 100.00 MN988713.1       
Wuhan seafood market pneumonia virus isolate...                   33.1   33.1  100%  3e-06 100.00 MN985325.1       
Wuhan seafood market pneumonia virus isolate...                   33.1   33.1  100%  3e-06 100.00 MN938384.1       


Alignments:
>Wuhan seafood market pneumonia virus isolate Wuhan-Hu-1, complete genome
Sequence ID: NC_045512.2 Length: 29903 
>Wuhan seafood market pneumonia virus isolate Wuhan-Hu-1, complete genome
Sequence ID: MN908947.3 Length: 29903  
Range 1: 12980 to 13024

Score:33.1 bits(74), Expect:3e-06, 
Method:Composition-based stats., 
Identities:15/15(100%), Positives:15/15(100%), Gaps:0/15(0%)

Query  1      RGMVLGSLAATVRLQ  15
              RGMVLGSLAATVRLQ
Sbjct  12980  RGMVLGSLAATVRLQ  13024


>Wuhan seafood market pneumonia virus isolate 2019-nCoV_HKU-SZ-005b_2020, complete genome
Sequence ID: MN975262.1 Length: 29891 
Range 1: 12980 to 13024

Score:33.1 bits(74), Expect:3e-06, 
Method:Composition-based stats., 
Identities:15/15(100%), Positives:15/15(100%), Gaps:0/15(0%)

Query  1      RGMVLGSLAATVRLQ  15
              RGMVLGSLAATVRLQ
Sbjct  12980  RGMVLGSLAATVRLQ  13024


>Wuhan seafood market pneumonia virus isolate 2019-nCoV/USA-CA2/2020, complete genome
Sequence ID: MN994468.1 Length: 29883 
Range 1: 12980 to 13024

Score:33.1 bits(74), Expect:3e-06, 
Method:Composition-based stats., 
Identities:15/15(100%), Positives:15/15(100%), Gaps:0/15(0%)

Query  1      RGMVLGSLAATVRLQ  15
              RGMVLGSLAATVRLQ
Sbjct  12980  RGMVLGSLAATVRLQ  13024


>Wuhan seafood market pneumonia virus isolate 2019-nCoV/USA-AZ1/2020, complete genome
Sequence ID: MN997409.1 Length: 29882 
Range 1: 12980 to 13024

Score:33.1 bits(74), Expect:3e-06, 
Method:Composition-based stats., 
Identities:15/15(100%), Positives:15/15(100%), Gaps:0/15(0%)

Query  1      RGMVLGSLAATVRLQ  15
              RGMVLGSLAATVRLQ
Sbjct  12980  RGMVLGSLAATVRLQ  13024


>Wuhan seafood market pneumonia virus isolate 2019-nCoV/USA-CA1/2020, complete genome
Sequence ID: MN994467.1 Length: 29882 
Range 1: 12980 to 13024

Score:33.1 bits(74), Expect:3e-06, 
Method:Composition-based stats., 
Identities:15/15(100%), Positives:15/15(100%), Gaps:0/15(0%)

Query  1      RGMVLGSLAATVRLQ  15
              RGMVLGSLAATVRLQ
Sbjct  12980  RGMVLGSLAATVRLQ  13024


>Wuhan seafood market pneumonia virus isolate 2019-nCoV WHU02, complete genome
Sequence ID: MN988669.1 Length: 29881 
Range 1: 12979 to 13023

Score:33.1 bits(74), Expect:3e-06, 
Method:Composition-based stats., 
Identities:15/15(100%), Positives:15/15(100%), Gaps:0/15(0%)

Query  1      RGMVLGSLAATVRLQ  15
              RGMVLGSLAATVRLQ
Sbjct  12979  RGMVLGSLAATVRLQ  13023


>Wuhan seafood market pneumonia virus isolate 2019-nCoV WHU01, complete genome
Sequence ID: MN988668.1 Length: 29881 
Range 1: 12979 to 13023

Score:33.1 bits(74), Expect:3e-06, 
Method:Composition-based stats., 
Identities:15/15(100%), Positives:15/15(100%), Gaps:0/15(0%)

Query  1      RGMVLGSLAATVRLQ  15
              RGMVLGSLAATVRLQ
Sbjct  12979  RGMVLGSLAATVRLQ  13023


>Wuhan seafood market pneumonia virus isolate 2019-nCoV/USA-IL1/2020, complete genome
Sequence ID: MN988713.1 Length: 29882 
Range 1: 12980 to 13024

Score:33.1 bits(74), Expect:3e-06, 
Method:Composition-based stats., 
Identities:15/15(100%), Positives:15/15(100%), Gaps:0/15(0%)

Query  1      RGMVLGSLAATVRLQ  15
              RGMVLGSLAATVRLQ
Sbjct  12980  RGMVLGSLAATVRLQ  13024


>Wuhan seafood market pneumonia virus isolate 2019-nCoV/USA-WA1/2020, complete genome
Sequence ID: MN985325.1 Length: 29882 
Range 1: 12980 to 13024

Score:33.1 bits(74), Expect:3e-06, 
Method:Composition-based stats., 
Identities:15/15(100%), Positives:15/15(100%), Gaps:0/15(0%)

Query  1      RGMVLGSLAATVRLQ  15
              RGMVLGSLAATVRLQ
Sbjct  12980  RGMVLGSLAATVRLQ  13024


>Wuhan seafood market pneumonia virus isolate 2019-nCoV_HKU-SZ-002a_2020, complete genome
Sequence ID: MN938384.1 Length: 29838 
Range 1: 12948 to 12992

Score:33.1 bits(74), Expect:3e-06, 
Method:Composition-based stats., 
Identities:15/15(100%), Positives:15/15(100%), Gaps:0/15(0%)

Query  1      RGMVLGSLAATVRLQ  15
              RGMVLGSLAATVRLQ
Sbjct  12948  RGMVLGSLAATVRLQ  12992


Query #1897: 53933 Query ID: lcl|Query_43761 Length: 17

Sequences producing significant alignments:
                                                                  Max    Total Query   E   Per.                  
Description                                                       Score  Score cover Value Ident  Accession        
Wuhan seafood market pneumonia virus isolate Wuhan-Hu-1,...       37.7   37.7  100%  1e-07 94.12  NC_045512.2      
Wuhan seafood market pneumonia virus isolate...                   37.7   37.7  100%  1e-07 94.12  MN975262.1       
Wuhan seafood market pneumonia virus isolate...                   37.7   37.7  100%  1e-07 94.12  MN994468.1       
Wuhan seafood market pneumonia virus isolate...                   37.7   37.7  100%  1e-07 94.12  MN997409.1       
Wuhan seafood market pneumonia virus isolate...                   37.7   37.7  100%  1e-07 94.12  MN994467.1       
Wuhan seafood market pneumonia virus isolate 2019-nCoV WHU02,...  37.7   37.7  100%  1e-07 94.12  MN988669.1       
Wuhan seafood market pneumonia virus isolate 2019-nCoV WHU01,...  37.7   37.7  100%  1e-07 94.12  MN988668.1       
Wuhan seafood market pneumonia virus isolate...                   37.7   37.7  100%  1e-07 94.12  MN988713.1       
Wuhan seafood market pneumonia virus isolate...                   37.7   37.7  100%  1e-07 94.12  MN985325.1       
Wuhan seafood market pneumonia virus isolate...                   37.7   37.7  100%  1e-07 94.12  MN938384.1       


Alignments:
>Wuhan seafood market pneumonia virus isolate Wuhan-Hu-1, complete genome
Sequence ID: NC_045512.2 Length: 29903 
>Wuhan seafood market pneumonia virus isolate Wuhan-Hu-1, complete genome
Sequence ID: MN908947.3 Length: 29903  
Range 1: 29102 to 29152

Score:37.7 bits(86), Expect:1e-07, 
Method:Compositional matrix adjust., 
Identities:16/17(94%), Positives:17/17(100%), Gaps:0/17(0%)

Query  1      RGPEQTQGNFGDQDLIR  17
              RGPEQTQGNFGDQ+LIR
Sbjct  29102  RGPEQTQGNFGDQELIR  29152


>Wuhan seafood market pneumonia virus isolate 2019-nCoV_HKU-SZ-005b_2020, complete genome
Sequence ID: MN975262.1 Length: 29891 
Range 1: 29102 to 29152

Score:37.7 bits(86), Expect:1e-07, 
Method:Compositional matrix adjust., 
Identities:16/17(94%), Positives:17/17(100%), Gaps:0/17(0%)

Query  1      RGPEQTQGNFGDQDLIR  17
              RGPEQTQGNFGDQ+LIR
Sbjct  29102  RGPEQTQGNFGDQELIR  29152


>Wuhan seafood market pneumonia virus isolate 2019-nCoV/USA-CA2/2020, complete genome
Sequence ID: MN994468.1 Length: 29883 
Range 1: 29102 to 29152

Score:37.7 bits(86), Expect:1e-07, 
Method:Compositional matrix adjust., 
Identities:16/17(94%), Positives:17/17(100%), Gaps:0/17(0%)

Query  1      RGPEQTQGNFGDQDLIR  17
              RGPEQTQGNFGDQ+LIR
Sbjct  29102  RGPEQTQGNFGDQELIR  29152


>Wuhan seafood market pneumonia virus isolate 2019-nCoV/USA-AZ1/2020, complete genome
Sequence ID: MN997409.1 Length: 29882 
Range 1: 29102 to 29152

Score:37.7 bits(86), Expect:1e-07, 
Method:Compositional matrix adjust., 
Identities:16/17(94%), Positives:17/17(100%), Gaps:0/17(0%)

Query  1      RGPEQTQGNFGDQDLIR  17
              RGPEQTQGNFGDQ+LIR
Sbjct  29102  RGPEQTQGNFGDQELIR  29152


>Wuhan seafood market pneumonia virus isolate 2019-nCoV/USA-CA1/2020, complete genome
Sequence ID: MN994467.1 Length: 29882 
Range 1: 29102 to 29152

Score:37.7 bits(86), Expect:1e-07, 
Method:Compositional matrix adjust., 
Identities:16/17(94%), Positives:17/17(100%), Gaps:0/17(0%)

Query  1      RGPEQTQGNFGDQDLIR  17
              RGPEQTQGNFGDQ+LIR
Sbjct  29102  RGPEQTQGNFGDQELIR  29152


>Wuhan seafood market pneumonia virus isolate 2019-nCoV WHU02, complete genome
Sequence ID: MN988669.1 Length: 29881 
Range 1: 29101 to 29151

Score:37.7 bits(86), Expect:1e-07, 
Method:Compositional matrix adjust., 
Identities:16/17(94%), Positives:17/17(100%), Gaps:0/17(0%)

Query  1      RGPEQTQGNFGDQDLIR  17
              RGPEQTQGNFGDQ+LIR
Sbjct  29101  RGPEQTQGNFGDQELIR  29151


>Wuhan seafood market pneumonia virus isolate 2019-nCoV WHU01, complete genome
Sequence ID: MN988668.1 Length: 29881 
Range 1: 29101 to 29151

Score:37.7 bits(86), Expect:1e-07, 
Method:Compositional matrix adjust., 
Identities:16/17(94%), Positives:17/17(100%), Gaps:0/17(0%)

Query  1      RGPEQTQGNFGDQDLIR  17
              RGPEQTQGNFGDQ+LIR
Sbjct  29101  RGPEQTQGNFGDQELIR  29151


>Wuhan seafood market pneumonia virus isolate 2019-nCoV/USA-IL1/2020, complete genome
Sequence ID: MN988713.1 Length: 29882 
Range 1: 29102 to 29152

Score:37.7 bits(86), Expect:1e-07, 
Method:Compositional matrix adjust., 
Identities:16/17(94%), Positives:17/17(100%), Gaps:0/17(0%)

Query  1      RGPEQTQGNFGDQDLIR  17
              RGPEQTQGNFGDQ+LIR
Sbjct  29102  RGPEQTQGNFGDQELIR  29152


>Wuhan seafood market pneumonia virus isolate 2019-nCoV/USA-WA1/2020, complete genome
Sequence ID: MN985325.1 Length: 29882 
Range 1: 29102 to 29152

Score:37.7 bits(86), Expect:1e-07, 
Method:Compositional matrix adjust., 
Identities:16/17(94%), Positives:17/17(100%), Gaps:0/17(0%)

Query  1      RGPEQTQGNFGDQDLIR  17
              RGPEQTQGNFGDQ+LIR
Sbjct  29102  RGPEQTQGNFGDQELIR  29152


>Wuhan seafood market pneumonia virus isolate 2019-nCoV_HKU-SZ-002a_2020, complete genome
Sequence ID: MN938384.1 Length: 29838 
Range 1: 29070 to 29120

Score:37.7 bits(86), Expect:1e-07, 
Method:Compositional matrix adjust., 
Identities:16/17(94%), Positives:17/17(100%), Gaps:0/17(0%)

Query  1      RGPEQTQGNFGDQDLIR  17
              RGPEQTQGNFGDQ+LIR
Sbjct  29070  RGPEQTQGNFGDQELIR  29120


Query #1898: 53997 Query ID: lcl|Query_43762 Length: 15

Sequences producing significant alignments:
                                                                  Max    Total Query   E   Per.                  
Description                                                       Score  Score cover Value Ident  Accession        
Wuhan seafood market pneumonia virus isolate Wuhan-Hu-1,...       28.9   28.9  93%   1e-04 85.71  NC_045512.2      
Wuhan seafood market pneumonia virus isolate...                   28.9   28.9  93%   1e-04 85.71  MN975262.1       
Wuhan seafood market pneumonia virus isolate...                   28.9   28.9  93%   1e-04 85.71  MN994468.1       
Wuhan seafood market pneumonia virus isolate...                   28.9   28.9  93%   1e-04 85.71  MN997409.1       
Wuhan seafood market pneumonia virus isolate...                   28.9   28.9  93%   1e-04 85.71  MN994467.1       
Wuhan seafood market pneumonia virus isolate 2019-nCoV WHU02,...  28.9   28.9  93%   1e-04 85.71  MN988669.1       
Wuhan seafood market pneumonia virus isolate 2019-nCoV WHU01,...  28.9   28.9  93%   1e-04 85.71  MN988668.1       
Wuhan seafood market pneumonia virus isolate...                   28.9   28.9  93%   1e-04 85.71  MN988713.1       
Wuhan seafood market pneumonia virus isolate...                   28.9   28.9  93%   1e-04 85.71  MN985325.1       
Wuhan seafood market pneumonia virus isolate...                   28.9   28.9  93%   1e-04 85.71  MN938384.1       


Alignments:
>Wuhan seafood market pneumonia virus isolate Wuhan-Hu-1, complete genome
Sequence ID: NC_045512.2 Length: 29903 
>Wuhan seafood market pneumonia virus isolate Wuhan-Hu-1, complete genome
Sequence ID: MN908947.3 Length: 29903  
Range 1: 26898 to 26939

Score:28.9 bits(63), Expect:1e-04, 
Method:Composition-based stats., 
Identities:12/14(86%), Positives:14/14(100%), Gaps:0/14(0%)

Query  2      GTIVTRPLMESELV  15
              GTI+TRPL+ESELV
Sbjct  26898  GTILTRPLLESELV  26939


>Wuhan seafood market pneumonia virus isolate 2019-nCoV_HKU-SZ-005b_2020, complete genome
Sequence ID: MN975262.1 Length: 29891 
Range 1: 26898 to 26939

Score:28.9 bits(63), Expect:1e-04, 
Method:Composition-based stats., 
Identities:12/14(86%), Positives:14/14(100%), Gaps:0/14(0%)

Query  2      GTIVTRPLMESELV  15
              GTI+TRPL+ESELV
Sbjct  26898  GTILTRPLLESELV  26939


>Wuhan seafood market pneumonia virus isolate 2019-nCoV/USA-CA2/2020, complete genome
Sequence ID: MN994468.1 Length: 29883 
Range 1: 26898 to 26939

Score:28.9 bits(63), Expect:1e-04, 
Method:Composition-based stats., 
Identities:12/14(86%), Positives:14/14(100%), Gaps:0/14(0%)

Query  2      GTIVTRPLMESELV  15
              GTI+TRPL+ESELV
Sbjct  26898  GTILTRPLLESELV  26939


>Wuhan seafood market pneumonia virus isolate 2019-nCoV/USA-AZ1/2020, complete genome
Sequence ID: MN997409.1 Length: 29882 
Range 1: 26898 to 26939

Score:28.9 bits(63), Expect:1e-04, 
Method:Composition-based stats., 
Identities:12/14(86%), Positives:14/14(100%), Gaps:0/14(0%)

Query  2      GTIVTRPLMESELV  15
              GTI+TRPL+ESELV
Sbjct  26898  GTILTRPLLESELV  26939


>Wuhan seafood market pneumonia virus isolate 2019-nCoV/USA-CA1/2020, complete genome
Sequence ID: MN994467.1 Length: 29882 
Range 1: 26898 to 26939

Score:28.9 bits(63), Expect:1e-04, 
Method:Composition-based stats., 
Identities:12/14(86%), Positives:14/14(100%), Gaps:0/14(0%)

Query  2      GTIVTRPLMESELV  15
              GTI+TRPL+ESELV
Sbjct  26898  GTILTRPLLESELV  26939


>Wuhan seafood market pneumonia virus isolate 2019-nCoV WHU02, complete genome
Sequence ID: MN988669.1 Length: 29881 
Range 1: 26897 to 26938

Score:28.9 bits(63), Expect:1e-04, 
Method:Composition-based stats., 
Identities:12/14(86%), Positives:14/14(100%), Gaps:0/14(0%)

Query  2      GTIVTRPLMESELV  15
              GTI+TRPL+ESELV
Sbjct  26897  GTILTRPLLESELV  26938


>Wuhan seafood market pneumonia virus isolate 2019-nCoV WHU01, complete genome
Sequence ID: MN988668.1 Length: 29881 
Range 1: 26897 to 26938

Score:28.9 bits(63), Expect:1e-04, 
Method:Composition-based stats., 
Identities:12/14(86%), Positives:14/14(100%), Gaps:0/14(0%)

Query  2      GTIVTRPLMESELV  15
              GTI+TRPL+ESELV
Sbjct  26897  GTILTRPLLESELV  26938


>Wuhan seafood market pneumonia virus isolate 2019-nCoV/USA-IL1/2020, complete genome
Sequence ID: MN988713.1 Length: 29882 
Range 1: 26898 to 26939

Score:28.9 bits(63), Expect:1e-04, 
Method:Composition-based stats., 
Identities:12/14(86%), Positives:14/14(100%), Gaps:0/14(0%)

Query  2      GTIVTRPLMESELV  15
              GTI+TRPL+ESELV
Sbjct  26898  GTILTRPLLESELV  26939


>Wuhan seafood market pneumonia virus isolate 2019-nCoV/USA-WA1/2020, complete genome
Sequence ID: MN985325.1 Length: 29882 
Range 1: 26898 to 26939

Score:28.9 bits(63), Expect:1e-04, 
Method:Composition-based stats., 
Identities:12/14(86%), Positives:14/14(100%), Gaps:0/14(0%)

Query  2      GTIVTRPLMESELV  15
              GTI+TRPL+ESELV
Sbjct  26898  GTILTRPLLESELV  26939


>Wuhan seafood market pneumonia virus isolate 2019-nCoV_HKU-SZ-002a_2020, complete genome
Sequence ID: MN938384.1 Length: 29838 
Range 1: 26866 to 26907

Score:28.9 bits(63), Expect:1e-04, 
Method:Composition-based stats., 
Identities:12/14(86%), Positives:14/14(100%), Gaps:0/14(0%)

Query  2      GTIVTRPLMESELV  15
              GTI+TRPL+ESELV
Sbjct  26866  GTILTRPLLESELV  26907


Query #1899: 54114 Query ID: lcl|Query_43763 Length: 9

No significant similarity found.


Query #1900: 54131 Query ID: lcl|Query_43764 Length: 9

No significant similarity found.


Query #1901: 54168 Query ID: lcl|Query_43765 Length: 15

Sequences producing significant alignments:
                                                                  Max    Total Query   E   Per.                  
Description                                                       Score  Score cover Value Ident  Accession        
Wuhan seafood market pneumonia virus isolate SI200121-SP orf1a... 30.8   30.8  100%  2e-05 93.33  MN970004.1       
Wuhan seafood market pneumonia virus isolate SI200040-SP orf1a... 30.8   30.8  100%  2e-05 93.33  MN970003.1       
Wuhan seafood market pneumonia virus isolate Wuhan-Hu-1,...       30.8   30.8  100%  3e-05 93.33  NC_045512.2      
Wuhan seafood market pneumonia virus isolate...                   30.8   30.8  100%  3e-05 93.33  MN975262.1       
Wuhan seafood market pneumonia virus isolate...                   30.8   30.8  100%  3e-05 93.33  MN994468.1       
Wuhan seafood market pneumonia virus isolate...                   30.8   30.8  100%  3e-05 93.33  MN997409.1       
Wuhan seafood market pneumonia virus isolate...                   30.8   30.8  100%  3e-05 93.33  MN994467.1       
Wuhan seafood market pneumonia virus isolate 2019-nCoV WHU02,...  30.8   30.8  100%  3e-05 93.33  MN988669.1       
Wuhan seafood market pneumonia virus isolate 2019-nCoV WHU01,...  30.8   30.8  100%  3e-05 93.33  MN988668.1       
Wuhan seafood market pneumonia virus isolate...                   30.8   30.8  100%  3e-05 93.33  MN988713.1       
Wuhan seafood market pneumonia virus isolate...                   30.8   30.8  100%  3e-05 93.33  MN985325.1       
Wuhan seafood market pneumonia virus isolate...                   30.8   30.8  100%  3e-05 93.33  MN938384.1       


Alignments:
>Wuhan seafood market pneumonia virus isolate SI200121-SP orf1ab polyprotein, RdRP region, (orf1ab) gene, partial cds
Sequence ID: MN970004.1 Length: 290 
Range 1: 50 to 94

Score:30.8 bits(68), Expect:2e-05, 
Method:Composition-based stats., 
Identities:14/15(93%), Positives:14/15(93%), Gaps:0/15(0%)

Query  1   RIKIVQMLSDTLKGL  15
           RIKIVQMLSDTLK L
Sbjct  50  RIKIVQMLSDTLKNL  94


>Wuhan seafood market pneumonia virus isolate SI200040-SP orf1ab polyprotein, RdRP region, (orf1ab) gene, partial cds
Sequence ID: MN970003.1 Length: 290 
Range 1: 50 to 94

Score:30.8 bits(68), Expect:2e-05, 
Method:Composition-based stats., 
Identities:14/15(93%), Positives:14/15(93%), Gaps:0/15(0%)

Query  1   RIKIVQMLSDTLKGL  15
           RIKIVQMLSDTLK L
Sbjct  50  RIKIVQMLSDTLKNL  94


>Wuhan seafood market pneumonia virus isolate Wuhan-Hu-1, complete genome
Sequence ID: NC_045512.2 Length: 29903 
>Wuhan seafood market pneumonia virus isolate Wuhan-Hu-1, complete genome
Sequence ID: MN908947.3 Length: 29903  
Range 1: 18526 to 18570

Score:30.8 bits(68), Expect:3e-05, 
Method:Composition-based stats., 
Identities:14/15(93%), Positives:14/15(93%), Gaps:0/15(0%)

Query  1      RIKIVQMLSDTLKGL  15
              RIKIVQMLSDTLK L
Sbjct  18526  RIKIVQMLSDTLKNL  18570


>Wuhan seafood market pneumonia virus isolate 2019-nCoV_HKU-SZ-005b_2020, complete genome
Sequence ID: MN975262.1 Length: 29891 
Range 1: 18526 to 18570

Score:30.8 bits(68), Expect:3e-05, 
Method:Composition-based stats., 
Identities:14/15(93%), Positives:14/15(93%), Gaps:0/15(0%)

Query  1      RIKIVQMLSDTLKGL  15
              RIKIVQMLSDTLK L
Sbjct  18526  RIKIVQMLSDTLKNL  18570


>Wuhan seafood market pneumonia virus isolate 2019-nCoV/USA-CA2/2020, complete genome
Sequence ID: MN994468.1 Length: 29883 
Range 1: 18526 to 18570

Score:30.8 bits(68), Expect:3e-05, 
Method:Composition-based stats., 
Identities:14/15(93%), Positives:14/15(93%), Gaps:0/15(0%)

Query  1      RIKIVQMLSDTLKGL  15
              RIKIVQMLSDTLK L
Sbjct  18526  RIKIVQMLSDTLKNL  18570


>Wuhan seafood market pneumonia virus isolate 2019-nCoV/USA-AZ1/2020, complete genome
Sequence ID: MN997409.1 Length: 29882 
Range 1: 18526 to 18570

Score:30.8 bits(68), Expect:3e-05, 
Method:Composition-based stats., 
Identities:14/15(93%), Positives:14/15(93%), Gaps:0/15(0%)

Query  1      RIKIVQMLSDTLKGL  15
              RIKIVQMLSDTLK L
Sbjct  18526  RIKIVQMLSDTLKNL  18570


>Wuhan seafood market pneumonia virus isolate 2019-nCoV/USA-CA1/2020, complete genome
Sequence ID: MN994467.1 Length: 29882 
Range 1: 18526 to 18570

Score:30.8 bits(68), Expect:3e-05, 
Method:Composition-based stats., 
Identities:14/15(93%), Positives:14/15(93%), Gaps:0/15(0%)

Query  1      RIKIVQMLSDTLKGL  15
              RIKIVQMLSDTLK L
Sbjct  18526  RIKIVQMLSDTLKNL  18570


>Wuhan seafood market pneumonia virus isolate 2019-nCoV WHU02, complete genome
Sequence ID: MN988669.1 Length: 29881 
Range 1: 18525 to 18569

Score:30.8 bits(68), Expect:3e-05, 
Method:Composition-based stats., 
Identities:14/15(93%), Positives:14/15(93%), Gaps:0/15(0%)

Query  1      RIKIVQMLSDTLKGL  15
              RIKIVQMLSDTLK L
Sbjct  18525  RIKIVQMLSDTLKNL  18569


>Wuhan seafood market pneumonia virus isolate 2019-nCoV WHU01, complete genome
Sequence ID: MN988668.1 Length: 29881 
Range 1: 18525 to 18569

Score:30.8 bits(68), Expect:3e-05, 
Method:Composition-based stats., 
Identities:14/15(93%), Positives:14/15(93%), Gaps:0/15(0%)

Query  1      RIKIVQMLSDTLKGL  15
              RIKIVQMLSDTLK L
Sbjct  18525  RIKIVQMLSDTLKNL  18569


>Wuhan seafood market pneumonia virus isolate 2019-nCoV/USA-IL1/2020, complete genome
Sequence ID: MN988713.1 Length: 29882 
Range 1: 18526 to 18570

Score:30.8 bits(68), Expect:3e-05, 
Method:Composition-based stats., 
Identities:14/15(93%), Positives:14/15(93%), Gaps:0/15(0%)

Query  1      RIKIVQMLSDTLKGL  15
              RIKIVQMLSDTLK L
Sbjct  18526  RIKIVQMLSDTLKNL  18570


>Wuhan seafood market pneumonia virus isolate 2019-nCoV/USA-WA1/2020, complete genome
Sequence ID: MN985325.1 Length: 29882 
Range 1: 18526 to 18570

Score:30.8 bits(68), Expect:3e-05, 
Method:Composition-based stats., 
Identities:14/15(93%), Positives:14/15(93%), Gaps:0/15(0%)

Query  1      RIKIVQMLSDTLKGL  15
              RIKIVQMLSDTLK L
Sbjct  18526  RIKIVQMLSDTLKNL  18570


>Wuhan seafood market pneumonia virus isolate 2019-nCoV_HKU-SZ-002a_2020, complete genome
Sequence ID: MN938384.1 Length: 29838 
Range 1: 18494 to 18538

Score:30.8 bits(68), Expect:3e-05, 
Method:Composition-based stats., 
Identities:14/15(93%), Positives:14/15(93%), Gaps:0/15(0%)

Query  1      RIKIVQMLSDTLKGL  15
              RIKIVQMLSDTLK L
Sbjct  18494  RIKIVQMLSDTLKNL  18538


Query #1902: 54183 Query ID: lcl|Query_43766 Length: 9

No significant similarity found.


Query #1903: 54204 Query ID: lcl|Query_43767 Length: 15

Sequences producing significant alignments:
                                                                  Max    Total Query   E   Per.                  
Description                                                       Score  Score cover Value Ident  Accession        
Wuhan seafood market pneumonia virus isolate Wuhan-Hu-1,...       33.5   33.5  100%  2e-06 93.33  NC_045512.2      
Wuhan seafood market pneumonia virus isolate...                   33.5   33.5  100%  2e-06 93.33  MN975262.1       
Wuhan seafood market pneumonia virus isolate...                   33.5   33.5  100%  2e-06 93.33  MN994468.1       
Wuhan seafood market pneumonia virus isolate...                   33.5   33.5  100%  2e-06 93.33  MN997409.1       
Wuhan seafood market pneumonia virus isolate...                   33.5   33.5  100%  2e-06 93.33  MN994467.1       
Wuhan seafood market pneumonia virus isolate 2019-nCoV WHU02,...  33.5   33.5  100%  2e-06 93.33  MN988669.1       
Wuhan seafood market pneumonia virus isolate 2019-nCoV WHU01,...  33.5   33.5  100%  2e-06 93.33  MN988668.1       
Wuhan seafood market pneumonia virus isolate...                   33.5   33.5  100%  2e-06 93.33  MN988713.1       
Wuhan seafood market pneumonia virus isolate...                   33.5   33.5  100%  2e-06 93.33  MN985325.1       
Wuhan seafood market pneumonia virus isolate...                   33.5   33.5  100%  2e-06 93.33  MN938384.1       


Alignments:
>Wuhan seafood market pneumonia virus isolate Wuhan-Hu-1, complete genome
Sequence ID: NC_045512.2 Length: 29903 
>Wuhan seafood market pneumonia virus isolate Wuhan-Hu-1, complete genome
Sequence ID: MN908947.3 Length: 29903  
Range 1: 26736 to 26780

Score:33.5 bits(75), Expect:2e-06, 
Method:Compositional matrix adjust., 
Identities:14/15(93%), Positives:15/15(100%), Gaps:0/15(0%)

Query  1      RINWVTGGIAIAMAC  15
              RINW+TGGIAIAMAC
Sbjct  26736  RINWITGGIAIAMAC  26780


>Wuhan seafood market pneumonia virus isolate 2019-nCoV_HKU-SZ-005b_2020, complete genome
Sequence ID: MN975262.1 Length: 29891 
Range 1: 26736 to 26780

Score:33.5 bits(75), Expect:2e-06, 
Method:Compositional matrix adjust., 
Identities:14/15(93%), Positives:15/15(100%), Gaps:0/15(0%)

Query  1      RINWVTGGIAIAMAC  15
              RINW+TGGIAIAMAC
Sbjct  26736  RINWITGGIAIAMAC  26780


>Wuhan seafood market pneumonia virus isolate 2019-nCoV/USA-CA2/2020, complete genome
Sequence ID: MN994468.1 Length: 29883 
Range 1: 26736 to 26780

Score:33.5 bits(75), Expect:2e-06, 
Method:Compositional matrix adjust., 
Identities:14/15(93%), Positives:15/15(100%), Gaps:0/15(0%)

Query  1      RINWVTGGIAIAMAC  15
              RINW+TGGIAIAMAC
Sbjct  26736  RINWITGGIAIAMAC  26780


>Wuhan seafood market pneumonia virus isolate 2019-nCoV/USA-AZ1/2020, complete genome
Sequence ID: MN997409.1 Length: 29882 
Range 1: 26736 to 26780

Score:33.5 bits(75), Expect:2e-06, 
Method:Compositional matrix adjust., 
Identities:14/15(93%), Positives:15/15(100%), Gaps:0/15(0%)

Query  1      RINWVTGGIAIAMAC  15
              RINW+TGGIAIAMAC
Sbjct  26736  RINWITGGIAIAMAC  26780


>Wuhan seafood market pneumonia virus isolate 2019-nCoV/USA-CA1/2020, complete genome
Sequence ID: MN994467.1 Length: 29882 
Range 1: 26736 to 26780

Score:33.5 bits(75), Expect:2e-06, 
Method:Compositional matrix adjust., 
Identities:14/15(93%), Positives:15/15(100%), Gaps:0/15(0%)

Query  1      RINWVTGGIAIAMAC  15
              RINW+TGGIAIAMAC
Sbjct  26736  RINWITGGIAIAMAC  26780


>Wuhan seafood market pneumonia virus isolate 2019-nCoV WHU02, complete genome
Sequence ID: MN988669.1 Length: 29881 
Range 1: 26735 to 26779

Score:33.5 bits(75), Expect:2e-06, 
Method:Compositional matrix adjust., 
Identities:14/15(93%), Positives:15/15(100%), Gaps:0/15(0%)

Query  1      RINWVTGGIAIAMAC  15
              RINW+TGGIAIAMAC
Sbjct  26735  RINWITGGIAIAMAC  26779


>Wuhan seafood market pneumonia virus isolate 2019-nCoV WHU01, complete genome
Sequence ID: MN988668.1 Length: 29881 
Range 1: 26735 to 26779

Score:33.5 bits(75), Expect:2e-06, 
Method:Compositional matrix adjust., 
Identities:14/15(93%), Positives:15/15(100%), Gaps:0/15(0%)

Query  1      RINWVTGGIAIAMAC  15
              RINW+TGGIAIAMAC
Sbjct  26735  RINWITGGIAIAMAC  26779


>Wuhan seafood market pneumonia virus isolate 2019-nCoV/USA-IL1/2020, complete genome
Sequence ID: MN988713.1 Length: 29882 
Range 1: 26736 to 26780

Score:33.5 bits(75), Expect:2e-06, 
Method:Compositional matrix adjust., 
Identities:14/15(93%), Positives:15/15(100%), Gaps:0/15(0%)

Query  1      RINWVTGGIAIAMAC  15
              RINW+TGGIAIAMAC
Sbjct  26736  RINWITGGIAIAMAC  26780


>Wuhan seafood market pneumonia virus isolate 2019-nCoV/USA-WA1/2020, complete genome
Sequence ID: MN985325.1 Length: 29882 
Range 1: 26736 to 26780

Score:33.5 bits(75), Expect:2e-06, 
Method:Compositional matrix adjust., 
Identities:14/15(93%), Positives:15/15(100%), Gaps:0/15(0%)

Query  1      RINWVTGGIAIAMAC  15
              RINW+TGGIAIAMAC
Sbjct  26736  RINWITGGIAIAMAC  26780


>Wuhan seafood market pneumonia virus isolate 2019-nCoV_HKU-SZ-002a_2020, complete genome
Sequence ID: MN938384.1 Length: 29838 
Range 1: 26704 to 26748

Score:33.5 bits(75), Expect:2e-06, 
Method:Compositional matrix adjust., 
Identities:14/15(93%), Positives:15/15(100%), Gaps:0/15(0%)

Query  1      RINWVTGGIAIAMAC  15
              RINW+TGGIAIAMAC
Sbjct  26704  RINWITGGIAIAMAC  26748


Query #1904: 54296 Query ID: lcl|Query_43768 Length: 19

Sequences producing significant alignments:
                                                                  Max    Total Query   E   Per.                  
Description                                                       Score  Score cover Value Ident  Accession        
Wuhan seafood market pneumonia virus isolate Wuhan-Hu-1,...       32.7   32.7  100%  6e-06 78.95  NC_045512.2      
Wuhan seafood market pneumonia virus isolate...                   32.7   32.7  100%  6e-06 78.95  MN975262.1       
Wuhan seafood market pneumonia virus isolate...                   32.7   32.7  100%  6e-06 78.95  MN994468.1       
Wuhan seafood market pneumonia virus isolate...                   32.7   32.7  100%  6e-06 78.95  MN997409.1       
Wuhan seafood market pneumonia virus isolate...                   32.7   32.7  100%  6e-06 78.95  MN994467.1       
Wuhan seafood market pneumonia virus isolate 2019-nCoV WHU02,...  32.7   32.7  100%  6e-06 78.95  MN988669.1       
Wuhan seafood market pneumonia virus isolate 2019-nCoV WHU01,...  32.7   32.7  100%  6e-06 78.95  MN988668.1       
Wuhan seafood market pneumonia virus isolate...                   32.7   32.7  100%  6e-06 78.95  MN988713.1       
Wuhan seafood market pneumonia virus isolate...                   32.7   32.7  100%  6e-06 78.95  MN985325.1       
Wuhan seafood market pneumonia virus isolate...                   32.7   32.7  100%  6e-06 78.95  MN938384.1       


Alignments:
>Wuhan seafood market pneumonia virus isolate Wuhan-Hu-1, complete genome
Sequence ID: NC_045512.2 Length: 29903 
>Wuhan seafood market pneumonia virus isolate Wuhan-Hu-1, complete genome
Sequence ID: MN908947.3 Length: 29903  
Range 1: 28313 to 28369

Score:32.7 bits(73), Expect:6e-06, 
Method:Compositional matrix adjust., 
Identities:15/19(79%), Positives:17/19(89%), Gaps:0/19(0%)

Query  1      RITFGGPTDSTDNNQNGGR  19
              RITFGGP+DST +NQNG R
Sbjct  28313  RITFGGPSDSTGSNQNGER  28369


>Wuhan seafood market pneumonia virus isolate 2019-nCoV_HKU-SZ-005b_2020, complete genome
Sequence ID: MN975262.1 Length: 29891 
Range 1: 28313 to 28369

Score:32.7 bits(73), Expect:6e-06, 
Method:Compositional matrix adjust., 
Identities:15/19(79%), Positives:17/19(89%), Gaps:0/19(0%)

Query  1      RITFGGPTDSTDNNQNGGR  19
              RITFGGP+DST +NQNG R
Sbjct  28313  RITFGGPSDSTGSNQNGER  28369


>Wuhan seafood market pneumonia virus isolate 2019-nCoV/USA-CA2/2020, complete genome
Sequence ID: MN994468.1 Length: 29883 
Range 1: 28313 to 28369

Score:32.7 bits(73), Expect:6e-06, 
Method:Compositional matrix adjust., 
Identities:15/19(79%), Positives:17/19(89%), Gaps:0/19(0%)

Query  1      RITFGGPTDSTDNNQNGGR  19
              RITFGGP+DST +NQNG R
Sbjct  28313  RITFGGPSDSTGSNQNGER  28369


>Wuhan seafood market pneumonia virus isolate 2019-nCoV/USA-AZ1/2020, complete genome
Sequence ID: MN997409.1 Length: 29882 
Range 1: 28313 to 28369

Score:32.7 bits(73), Expect:6e-06, 
Method:Compositional matrix adjust., 
Identities:15/19(79%), Positives:17/19(89%), Gaps:0/19(0%)

Query  1      RITFGGPTDSTDNNQNGGR  19
              RITFGGP+DST +NQNG R
Sbjct  28313  RITFGGPSDSTGSNQNGER  28369


>Wuhan seafood market pneumonia virus isolate 2019-nCoV/USA-CA1/2020, complete genome
Sequence ID: MN994467.1 Length: 29882 
Range 1: 28313 to 28369

Score:32.7 bits(73), Expect:6e-06, 
Method:Compositional matrix adjust., 
Identities:15/19(79%), Positives:17/19(89%), Gaps:0/19(0%)

Query  1      RITFGGPTDSTDNNQNGGR  19
              RITFGGP+DST +NQNG R
Sbjct  28313  RITFGGPSDSTGSNQNGER  28369


>Wuhan seafood market pneumonia virus isolate 2019-nCoV WHU02, complete genome
Sequence ID: MN988669.1 Length: 29881 
Range 1: 28312 to 28368

Score:32.7 bits(73), Expect:6e-06, 
Method:Compositional matrix adjust., 
Identities:15/19(79%), Positives:17/19(89%), Gaps:0/19(0%)

Query  1      RITFGGPTDSTDNNQNGGR  19
              RITFGGP+DST +NQNG R
Sbjct  28312  RITFGGPSDSTGSNQNGER  28368


>Wuhan seafood market pneumonia virus isolate 2019-nCoV WHU01, complete genome
Sequence ID: MN988668.1 Length: 29881 
Range 1: 28312 to 28368

Score:32.7 bits(73), Expect:6e-06, 
Method:Compositional matrix adjust., 
Identities:15/19(79%), Positives:17/19(89%), Gaps:0/19(0%)

Query  1      RITFGGPTDSTDNNQNGGR  19
              RITFGGP+DST +NQNG R
Sbjct  28312  RITFGGPSDSTGSNQNGER  28368


>Wuhan seafood market pneumonia virus isolate 2019-nCoV/USA-IL1/2020, complete genome
Sequence ID: MN988713.1 Length: 29882 
Range 1: 28313 to 28369

Score:32.7 bits(73), Expect:6e-06, 
Method:Compositional matrix adjust., 
Identities:15/19(79%), Positives:17/19(89%), Gaps:0/19(0%)

Query  1      RITFGGPTDSTDNNQNGGR  19
              RITFGGP+DST +NQNG R
Sbjct  28313  RITFGGPSDSTGSNQNGER  28369


>Wuhan seafood market pneumonia virus isolate 2019-nCoV/USA-WA1/2020, complete genome
Sequence ID: MN985325.1 Length: 29882 
Range 1: 28313 to 28369

Score:32.7 bits(73), Expect:6e-06, 
Method:Compositional matrix adjust., 
Identities:15/19(79%), Positives:17/19(89%), Gaps:0/19(0%)

Query  1      RITFGGPTDSTDNNQNGGR  19
              RITFGGP+DST +NQNG R
Sbjct  28313  RITFGGPSDSTGSNQNGER  28369


>Wuhan seafood market pneumonia virus isolate 2019-nCoV_HKU-SZ-002a_2020, complete genome
Sequence ID: MN938384.1 Length: 29838 
Range 1: 28281 to 28337

Score:32.7 bits(73), Expect:6e-06, 
Method:Compositional matrix adjust., 
Identities:15/19(79%), Positives:17/19(89%), Gaps:0/19(0%)

Query  1      RITFGGPTDSTDNNQNGGR  19
              RITFGGP+DST +NQNG R
Sbjct  28281  RITFGGPSDSTGSNQNGER  28337


Query #1905: 54327 Query ID: lcl|Query_43769 Length: 9

No significant similarity found.


Query #1906: 54361 Query ID: lcl|Query_43770 Length: 15

Sequences producing significant alignments:
                                                                  Max    Total Query   E   Per.                  
Description                                                       Score  Score cover Value Ident  Accession        
Wuhan seafood market pneumonia virus isolate Wuhan-Hu-1,...       35.4   35.4  100%  7e-07 100.00 NC_045512.2      
Wuhan seafood market pneumonia virus isolate...                   35.4   35.4  100%  7e-07 100.00 MN975262.1       
Wuhan seafood market pneumonia virus isolate...                   35.4   35.4  100%  7e-07 100.00 MN994468.1       
Wuhan seafood market pneumonia virus isolate...                   35.4   35.4  100%  7e-07 100.00 MN997409.1       
Wuhan seafood market pneumonia virus isolate...                   35.4   35.4  100%  7e-07 100.00 MN994467.1       
Wuhan seafood market pneumonia virus isolate 2019-nCoV WHU02,...  35.4   35.4  100%  7e-07 100.00 MN988669.1       
Wuhan seafood market pneumonia virus isolate 2019-nCoV WHU01,...  35.4   35.4  100%  7e-07 100.00 MN988668.1       
Wuhan seafood market pneumonia virus isolate...                   35.4   35.4  100%  7e-07 100.00 MN988713.1       
Wuhan seafood market pneumonia virus isolate...                   35.4   35.4  100%  7e-07 100.00 MN985325.1       
Wuhan seafood market pneumonia virus isolate...                   35.4   35.4  100%  7e-07 100.00 MN938384.1       


Alignments:
>Wuhan seafood market pneumonia virus isolate Wuhan-Hu-1, complete genome
Sequence ID: NC_045512.2 Length: 29903 
>Wuhan seafood market pneumonia virus isolate Wuhan-Hu-1, complete genome
Sequence ID: MN908947.3 Length: 29903  
Range 1: 14431 to 14475

Score:35.4 bits(80), Expect:7e-07, 
Method:Composition-based stats., 
Identities:15/15(100%), Positives:15/15(100%), Gaps:0/15(0%)

Query  1      RKIFVDGVPFVVSTG  15
              RKIFVDGVPFVVSTG
Sbjct  14431  RKIFVDGVPFVVSTG  14475


>Wuhan seafood market pneumonia virus isolate 2019-nCoV_HKU-SZ-005b_2020, complete genome
Sequence ID: MN975262.1 Length: 29891 
Range 1: 14431 to 14475

Score:35.4 bits(80), Expect:7e-07, 
Method:Composition-based stats., 
Identities:15/15(100%), Positives:15/15(100%), Gaps:0/15(0%)

Query  1      RKIFVDGVPFVVSTG  15
              RKIFVDGVPFVVSTG
Sbjct  14431  RKIFVDGVPFVVSTG  14475


>Wuhan seafood market pneumonia virus isolate 2019-nCoV/USA-CA2/2020, complete genome
Sequence ID: MN994468.1 Length: 29883 
Range 1: 14431 to 14475

Score:35.4 bits(80), Expect:7e-07, 
Method:Composition-based stats., 
Identities:15/15(100%), Positives:15/15(100%), Gaps:0/15(0%)

Query  1      RKIFVDGVPFVVSTG  15
              RKIFVDGVPFVVSTG
Sbjct  14431  RKIFVDGVPFVVSTG  14475


>Wuhan seafood market pneumonia virus isolate 2019-nCoV/USA-AZ1/2020, complete genome
Sequence ID: MN997409.1 Length: 29882 
Range 1: 14431 to 14475

Score:35.4 bits(80), Expect:7e-07, 
Method:Composition-based stats., 
Identities:15/15(100%), Positives:15/15(100%), Gaps:0/15(0%)

Query  1      RKIFVDGVPFVVSTG  15
              RKIFVDGVPFVVSTG
Sbjct  14431  RKIFVDGVPFVVSTG  14475


>Wuhan seafood market pneumonia virus isolate 2019-nCoV/USA-CA1/2020, complete genome
Sequence ID: MN994467.1 Length: 29882 
Range 1: 14431 to 14475

Score:35.4 bits(80), Expect:7e-07, 
Method:Composition-based stats., 
Identities:15/15(100%), Positives:15/15(100%), Gaps:0/15(0%)

Query  1      RKIFVDGVPFVVSTG  15
              RKIFVDGVPFVVSTG
Sbjct  14431  RKIFVDGVPFVVSTG  14475


>Wuhan seafood market pneumonia virus isolate 2019-nCoV WHU02, complete genome
Sequence ID: MN988669.1 Length: 29881 
Range 1: 14430 to 14474

Score:35.4 bits(80), Expect:7e-07, 
Method:Composition-based stats., 
Identities:15/15(100%), Positives:15/15(100%), Gaps:0/15(0%)

Query  1      RKIFVDGVPFVVSTG  15
              RKIFVDGVPFVVSTG
Sbjct  14430  RKIFVDGVPFVVSTG  14474


>Wuhan seafood market pneumonia virus isolate 2019-nCoV WHU01, complete genome
Sequence ID: MN988668.1 Length: 29881 
Range 1: 14430 to 14474

Score:35.4 bits(80), Expect:7e-07, 
Method:Composition-based stats., 
Identities:15/15(100%), Positives:15/15(100%), Gaps:0/15(0%)

Query  1      RKIFVDGVPFVVSTG  15
              RKIFVDGVPFVVSTG
Sbjct  14430  RKIFVDGVPFVVSTG  14474


>Wuhan seafood market pneumonia virus isolate 2019-nCoV/USA-IL1/2020, complete genome
Sequence ID: MN988713.1 Length: 29882 
Range 1: 14431 to 14475

Score:35.4 bits(80), Expect:7e-07, 
Method:Composition-based stats., 
Identities:15/15(100%), Positives:15/15(100%), Gaps:0/15(0%)

Query  1      RKIFVDGVPFVVSTG  15
              RKIFVDGVPFVVSTG
Sbjct  14431  RKIFVDGVPFVVSTG  14475


>Wuhan seafood market pneumonia virus isolate 2019-nCoV/USA-WA1/2020, complete genome
Sequence ID: MN985325.1 Length: 29882 
Range 1: 14431 to 14475

Score:35.4 bits(80), Expect:7e-07, 
Method:Composition-based stats., 
Identities:15/15(100%), Positives:15/15(100%), Gaps:0/15(0%)

Query  1      RKIFVDGVPFVVSTG  15
              RKIFVDGVPFVVSTG
Sbjct  14431  RKIFVDGVPFVVSTG  14475


>Wuhan seafood market pneumonia virus isolate 2019-nCoV_HKU-SZ-002a_2020, complete genome
Sequence ID: MN938384.1 Length: 29838 
Range 1: 14399 to 14443

Score:35.4 bits(80), Expect:7e-07, 
Method:Composition-based stats., 
Identities:15/15(100%), Positives:15/15(100%), Gaps:0/15(0%)

Query  1      RKIFVDGVPFVVSTG  15
              RKIFVDGVPFVVSTG
Sbjct  14399  RKIFVDGVPFVVSTG  14443


Query #1907: 54475 Query ID: lcl|Query_43771 Length: 10

No significant similarity found.


Query #1908: 54490 Query ID: lcl|Query_43772 Length: 9

No significant similarity found.


Query #1909: 54492 Query ID: lcl|Query_43773 Length: 10

No significant similarity found.


Query #1910: 54507 Query ID: lcl|Query_43774 Length: 9

No significant similarity found.


Query #1911: 54597 Query ID: lcl|Query_43775 Length: 9

No significant similarity found.


Query #1912: 54599 Query ID: lcl|Query_43776 Length: 17

Sequences producing significant alignments:
                                                                  Max    Total Query   E   Per.                  
Description                                                       Score  Score cover Value Ident  Accession        
Wuhan seafood market pneumonia virus isolate Wuhan-Hu-1,...       36.2   36.2  100%  3e-07 100.00 NC_045512.2      
Wuhan seafood market pneumonia virus isolate...                   36.2   36.2  100%  3e-07 100.00 MN975262.1       
Wuhan seafood market pneumonia virus isolate...                   36.2   36.2  100%  3e-07 100.00 MN994468.1       
Wuhan seafood market pneumonia virus isolate...                   36.2   36.2  100%  3e-07 100.00 MN997409.1       
Wuhan seafood market pneumonia virus isolate...                   36.2   36.2  100%  3e-07 100.00 MN994467.1       
Wuhan seafood market pneumonia virus isolate 2019-nCoV WHU02,...  36.2   36.2  100%  3e-07 100.00 MN988669.1       
Wuhan seafood market pneumonia virus isolate 2019-nCoV WHU01,...  36.2   36.2  100%  3e-07 100.00 MN988668.1       
Wuhan seafood market pneumonia virus isolate...                   36.2   36.2  100%  3e-07 100.00 MN988713.1       
Wuhan seafood market pneumonia virus isolate...                   36.2   36.2  100%  3e-07 100.00 MN985325.1       
Wuhan seafood market pneumonia virus isolate...                   36.2   36.2  100%  3e-07 100.00 MN938384.1       


Alignments:
>Wuhan seafood market pneumonia virus isolate Wuhan-Hu-1, complete genome
Sequence ID: NC_045512.2 Length: 29903 
>Wuhan seafood market pneumonia virus isolate Wuhan-Hu-1, complete genome
Sequence ID: MN908947.3 Length: 29903  
Range 1: 24545 to 24595

Score:36.2 bits(82), Expect:3e-07, 
Method:Composition-based stats., 
Identities:17/17(100%), Positives:17/17(100%), Gaps:0/17(0%)

Query  1      RLITGRLQSLQTYVTQQ  17
              RLITGRLQSLQTYVTQQ
Sbjct  24545  RLITGRLQSLQTYVTQQ  24595


>Wuhan seafood market pneumonia virus isolate 2019-nCoV_HKU-SZ-005b_2020, complete genome
Sequence ID: MN975262.1 Length: 29891 
Range 1: 24545 to 24595

Score:36.2 bits(82), Expect:3e-07, 
Method:Composition-based stats., 
Identities:17/17(100%), Positives:17/17(100%), Gaps:0/17(0%)

Query  1      RLITGRLQSLQTYVTQQ  17
              RLITGRLQSLQTYVTQQ
Sbjct  24545  RLITGRLQSLQTYVTQQ  24595


>Wuhan seafood market pneumonia virus isolate 2019-nCoV/USA-CA2/2020, complete genome
Sequence ID: MN994468.1 Length: 29883 
Range 1: 24545 to 24595

Score:36.2 bits(82), Expect:3e-07, 
Method:Composition-based stats., 
Identities:17/17(100%), Positives:17/17(100%), Gaps:0/17(0%)

Query  1      RLITGRLQSLQTYVTQQ  17
              RLITGRLQSLQTYVTQQ
Sbjct  24545  RLITGRLQSLQTYVTQQ  24595


>Wuhan seafood market pneumonia virus isolate 2019-nCoV/USA-AZ1/2020, complete genome
Sequence ID: MN997409.1 Length: 29882 
Range 1: 24545 to 24595

Score:36.2 bits(82), Expect:3e-07, 
Method:Composition-based stats., 
Identities:17/17(100%), Positives:17/17(100%), Gaps:0/17(0%)

Query  1      RLITGRLQSLQTYVTQQ  17
              RLITGRLQSLQTYVTQQ
Sbjct  24545  RLITGRLQSLQTYVTQQ  24595


>Wuhan seafood market pneumonia virus isolate 2019-nCoV/USA-CA1/2020, complete genome
Sequence ID: MN994467.1 Length: 29882 
Range 1: 24545 to 24595

Score:36.2 bits(82), Expect:3e-07, 
Method:Composition-based stats., 
Identities:17/17(100%), Positives:17/17(100%), Gaps:0/17(0%)

Query  1      RLITGRLQSLQTYVTQQ  17
              RLITGRLQSLQTYVTQQ
Sbjct  24545  RLITGRLQSLQTYVTQQ  24595


>Wuhan seafood market pneumonia virus isolate 2019-nCoV WHU02, complete genome
Sequence ID: MN988669.1 Length: 29881 
Range 1: 24544 to 24594

Score:36.2 bits(82), Expect:3e-07, 
Method:Composition-based stats., 
Identities:17/17(100%), Positives:17/17(100%), Gaps:0/17(0%)

Query  1      RLITGRLQSLQTYVTQQ  17
              RLITGRLQSLQTYVTQQ
Sbjct  24544  RLITGRLQSLQTYVTQQ  24594


>Wuhan seafood market pneumonia virus isolate 2019-nCoV WHU01, complete genome
Sequence ID: MN988668.1 Length: 29881 
Range 1: 24544 to 24594

Score:36.2 bits(82), Expect:3e-07, 
Method:Composition-based stats., 
Identities:17/17(100%), Positives:17/17(100%), Gaps:0/17(0%)

Query  1      RLITGRLQSLQTYVTQQ  17
              RLITGRLQSLQTYVTQQ
Sbjct  24544  RLITGRLQSLQTYVTQQ  24594


>Wuhan seafood market pneumonia virus isolate 2019-nCoV/USA-IL1/2020, complete genome
Sequence ID: MN988713.1 Length: 29882 
Range 1: 24545 to 24595

Score:36.2 bits(82), Expect:3e-07, 
Method:Composition-based stats., 
Identities:17/17(100%), Positives:17/17(100%), Gaps:0/17(0%)

Query  1      RLITGRLQSLQTYVTQQ  17
              RLITGRLQSLQTYVTQQ
Sbjct  24545  RLITGRLQSLQTYVTQQ  24595


>Wuhan seafood market pneumonia virus isolate 2019-nCoV/USA-WA1/2020, complete genome
Sequence ID: MN985325.1 Length: 29882 
Range 1: 24545 to 24595

Score:36.2 bits(82), Expect:3e-07, 
Method:Composition-based stats., 
Identities:17/17(100%), Positives:17/17(100%), Gaps:0/17(0%)

Query  1      RLITGRLQSLQTYVTQQ  17
              RLITGRLQSLQTYVTQQ
Sbjct  24545  RLITGRLQSLQTYVTQQ  24595


>Wuhan seafood market pneumonia virus isolate 2019-nCoV_HKU-SZ-002a_2020, complete genome
Sequence ID: MN938384.1 Length: 29838 
Range 1: 24513 to 24563

Score:36.2 bits(82), Expect:3e-07, 
Method:Composition-based stats., 
Identities:17/17(100%), Positives:17/17(100%), Gaps:0/17(0%)

Query  1      RLITGRLQSLQTYVTQQ  17
              RLITGRLQSLQTYVTQQ
Sbjct  24513  RLITGRLQSLQTYVTQQ  24563


Query #1913: 54612 Query ID: lcl|Query_43777 Length: 10

No significant similarity found.


Query #1914: 54616 Query ID: lcl|Query_43778 Length: 15

Sequences producing significant alignments:
                                                                  Max    Total Query   E   Per.                  
Description                                                       Score  Score cover Value Ident  Accession        
Wuhan seafood market pneumonia virus isolate Wuhan-Hu-1,...       33.1   33.1  100%  4e-06 100.00 NC_045512.2      
Wuhan seafood market pneumonia virus isolate...                   33.1   33.1  100%  4e-06 100.00 MN975262.1       
Wuhan seafood market pneumonia virus isolate...                   33.1   33.1  100%  4e-06 100.00 MN994468.1       
Wuhan seafood market pneumonia virus isolate...                   33.1   33.1  100%  4e-06 100.00 MN997409.1       
Wuhan seafood market pneumonia virus isolate...                   33.1   33.1  100%  4e-06 100.00 MN994467.1       
Wuhan seafood market pneumonia virus isolate 2019-nCoV WHU02,...  33.1   33.1  100%  4e-06 100.00 MN988669.1       
Wuhan seafood market pneumonia virus isolate 2019-nCoV WHU01,...  33.1   33.1  100%  4e-06 100.00 MN988668.1       
Wuhan seafood market pneumonia virus isolate...                   33.1   33.1  100%  4e-06 100.00 MN988713.1       
Wuhan seafood market pneumonia virus isolate...                   33.1   33.1  100%  4e-06 100.00 MN985325.1       
Wuhan seafood market pneumonia virus isolate...                   33.1   33.1  100%  4e-06 100.00 MN938384.1       


Alignments:
>Wuhan seafood market pneumonia virus isolate Wuhan-Hu-1, complete genome
Sequence ID: NC_045512.2 Length: 29903 
>Wuhan seafood market pneumonia virus isolate Wuhan-Hu-1, complete genome
Sequence ID: MN908947.3 Length: 29903  
Range 1: 16621 to 16665

Score:33.1 bits(74), Expect:4e-06, 
Method:Composition-based stats., 
Identities:15/15(100%), Positives:15/15(100%), Gaps:0/15(0%)

Query  1      RLKLFAAETLKATEE  15
              RLKLFAAETLKATEE
Sbjct  16621  RLKLFAAETLKATEE  16665


>Wuhan seafood market pneumonia virus isolate 2019-nCoV_HKU-SZ-005b_2020, complete genome
Sequence ID: MN975262.1 Length: 29891 
Range 1: 16621 to 16665

Score:33.1 bits(74), Expect:4e-06, 
Method:Composition-based stats., 
Identities:15/15(100%), Positives:15/15(100%), Gaps:0/15(0%)

Query  1      RLKLFAAETLKATEE  15
              RLKLFAAETLKATEE
Sbjct  16621  RLKLFAAETLKATEE  16665


>Wuhan seafood market pneumonia virus isolate 2019-nCoV/USA-CA2/2020, complete genome
Sequence ID: MN994468.1 Length: 29883 
Range 1: 16621 to 16665

Score:33.1 bits(74), Expect:4e-06, 
Method:Composition-based stats., 
Identities:15/15(100%), Positives:15/15(100%), Gaps:0/15(0%)

Query  1      RLKLFAAETLKATEE  15
              RLKLFAAETLKATEE
Sbjct  16621  RLKLFAAETLKATEE  16665


>Wuhan seafood market pneumonia virus isolate 2019-nCoV/USA-AZ1/2020, complete genome
Sequence ID: MN997409.1 Length: 29882 
Range 1: 16621 to 16665

Score:33.1 bits(74), Expect:4e-06, 
Method:Composition-based stats., 
Identities:15/15(100%), Positives:15/15(100%), Gaps:0/15(0%)

Query  1      RLKLFAAETLKATEE  15
              RLKLFAAETLKATEE
Sbjct  16621  RLKLFAAETLKATEE  16665


>Wuhan seafood market pneumonia virus isolate 2019-nCoV/USA-CA1/2020, complete genome
Sequence ID: MN994467.1 Length: 29882 
Range 1: 16621 to 16665

Score:33.1 bits(74), Expect:4e-06, 
Method:Composition-based stats., 
Identities:15/15(100%), Positives:15/15(100%), Gaps:0/15(0%)

Query  1      RLKLFAAETLKATEE  15
              RLKLFAAETLKATEE
Sbjct  16621  RLKLFAAETLKATEE  16665


>Wuhan seafood market pneumonia virus isolate 2019-nCoV WHU02, complete genome
Sequence ID: MN988669.1 Length: 29881 
Range 1: 16620 to 16664

Score:33.1 bits(74), Expect:4e-06, 
Method:Composition-based stats., 
Identities:15/15(100%), Positives:15/15(100%), Gaps:0/15(0%)

Query  1      RLKLFAAETLKATEE  15
              RLKLFAAETLKATEE
Sbjct  16620  RLKLFAAETLKATEE  16664


>Wuhan seafood market pneumonia virus isolate 2019-nCoV WHU01, complete genome
Sequence ID: MN988668.1 Length: 29881 
Range 1: 16620 to 16664

Score:33.1 bits(74), Expect:4e-06, 
Method:Composition-based stats., 
Identities:15/15(100%), Positives:15/15(100%), Gaps:0/15(0%)

Query  1      RLKLFAAETLKATEE  15
              RLKLFAAETLKATEE
Sbjct  16620  RLKLFAAETLKATEE  16664


>Wuhan seafood market pneumonia virus isolate 2019-nCoV/USA-IL1/2020, complete genome
Sequence ID: MN988713.1 Length: 29882 
Range 1: 16621 to 16665

Score:33.1 bits(74), Expect:4e-06, 
Method:Composition-based stats., 
Identities:15/15(100%), Positives:15/15(100%), Gaps:0/15(0%)

Query  1      RLKLFAAETLKATEE  15
              RLKLFAAETLKATEE
Sbjct  16621  RLKLFAAETLKATEE  16665


>Wuhan seafood market pneumonia virus isolate 2019-nCoV/USA-WA1/2020, complete genome
Sequence ID: MN985325.1 Length: 29882 
Range 1: 16621 to 16665

Score:33.1 bits(74), Expect:4e-06, 
Method:Composition-based stats., 
Identities:15/15(100%), Positives:15/15(100%), Gaps:0/15(0%)

Query  1      RLKLFAAETLKATEE  15
              RLKLFAAETLKATEE
Sbjct  16621  RLKLFAAETLKATEE  16665


>Wuhan seafood market pneumonia virus isolate 2019-nCoV_HKU-SZ-002a_2020, complete genome
Sequence ID: MN938384.1 Length: 29838 
Range 1: 16589 to 16633

Score:33.1 bits(74), Expect:4e-06, 
Method:Composition-based stats., 
Identities:15/15(100%), Positives:15/15(100%), Gaps:0/15(0%)

Query  1      RLKLFAAETLKATEE  15
              RLKLFAAETLKATEE
Sbjct  16589  RLKLFAAETLKATEE  16633


Query #1915: 54631 Query ID: lcl|Query_43779 Length: 10

No significant similarity found.


Query #1916: 54680 Query ID: lcl|Query_43780 Length: 9

No significant similarity found.


Query #1917: 54690 Query ID: lcl|Query_43781 Length: 9

No significant similarity found.


Query #1918: 54725 Query ID: lcl|Query_43782 Length: 9

No significant similarity found.


Query #1919: 54756 Query ID: lcl|Query_43783 Length: 10

No significant similarity found.


Query #1920: 54757 Query ID: lcl|Query_43784 Length: 15

Sequences producing significant alignments:
                                                                  Max    Total Query   E   Per.                  
Description                                                       Score  Score cover Value Ident  Accession        
Wuhan seafood market pneumonia virus isolate Wuhan-Hu-1,...       33.9   33.9  100%  2e-06 100.00 NC_045512.2      
Wuhan seafood market pneumonia virus isolate...                   33.9   33.9  100%  2e-06 100.00 MN975262.1       
Wuhan seafood market pneumonia virus isolate...                   33.9   33.9  100%  2e-06 100.00 MN994468.1       
Wuhan seafood market pneumonia virus isolate...                   33.9   33.9  100%  2e-06 100.00 MN997409.1       
Wuhan seafood market pneumonia virus isolate...                   33.9   33.9  100%  2e-06 100.00 MN994467.1       
Wuhan seafood market pneumonia virus isolate 2019-nCoV WHU02,...  33.9   33.9  100%  2e-06 100.00 MN988669.1       
Wuhan seafood market pneumonia virus isolate 2019-nCoV WHU01,...  33.9   33.9  100%  2e-06 100.00 MN988668.1       
Wuhan seafood market pneumonia virus isolate...                   33.9   33.9  100%  2e-06 100.00 MN988713.1       
Wuhan seafood market pneumonia virus isolate...                   33.9   33.9  100%  2e-06 100.00 MN985325.1       
Wuhan seafood market pneumonia virus isolate...                   33.9   33.9  100%  2e-06 100.00 MN938384.1       


Alignments:
>Wuhan seafood market pneumonia virus isolate Wuhan-Hu-1, complete genome
Sequence ID: NC_045512.2 Length: 29903 
>Wuhan seafood market pneumonia virus isolate Wuhan-Hu-1, complete genome
Sequence ID: MN908947.3 Length: 29903  
Range 1: 14533 to 14577

Score:33.9 bits(76), Expect:2e-06, 
Method:Composition-based stats., 
Identities:15/15(100%), Positives:15/15(100%), Gaps:0/15(0%)

Query  1      RLSFKELLVYAADPA  15
              RLSFKELLVYAADPA
Sbjct  14533  RLSFKELLVYAADPA  14577


>Wuhan seafood market pneumonia virus isolate 2019-nCoV_HKU-SZ-005b_2020, complete genome
Sequence ID: MN975262.1 Length: 29891 
Range 1: 14533 to 14577

Score:33.9 bits(76), Expect:2e-06, 
Method:Composition-based stats., 
Identities:15/15(100%), Positives:15/15(100%), Gaps:0/15(0%)

Query  1      RLSFKELLVYAADPA  15
              RLSFKELLVYAADPA
Sbjct  14533  RLSFKELLVYAADPA  14577


>Wuhan seafood market pneumonia virus isolate 2019-nCoV/USA-CA2/2020, complete genome
Sequence ID: MN994468.1 Length: 29883 
Range 1: 14533 to 14577

Score:33.9 bits(76), Expect:2e-06, 
Method:Composition-based stats., 
Identities:15/15(100%), Positives:15/15(100%), Gaps:0/15(0%)

Query  1      RLSFKELLVYAADPA  15
              RLSFKELLVYAADPA
Sbjct  14533  RLSFKELLVYAADPA  14577


>Wuhan seafood market pneumonia virus isolate 2019-nCoV/USA-AZ1/2020, complete genome
Sequence ID: MN997409.1 Length: 29882 
Range 1: 14533 to 14577

Score:33.9 bits(76), Expect:2e-06, 
Method:Composition-based stats., 
Identities:15/15(100%), Positives:15/15(100%), Gaps:0/15(0%)

Query  1      RLSFKELLVYAADPA  15
              RLSFKELLVYAADPA
Sbjct  14533  RLSFKELLVYAADPA  14577


>Wuhan seafood market pneumonia virus isolate 2019-nCoV/USA-CA1/2020, complete genome
Sequence ID: MN994467.1 Length: 29882 
Range 1: 14533 to 14577

Score:33.9 bits(76), Expect:2e-06, 
Method:Composition-based stats., 
Identities:15/15(100%), Positives:15/15(100%), Gaps:0/15(0%)

Query  1      RLSFKELLVYAADPA  15
              RLSFKELLVYAADPA
Sbjct  14533  RLSFKELLVYAADPA  14577


>Wuhan seafood market pneumonia virus isolate 2019-nCoV WHU02, complete genome
Sequence ID: MN988669.1 Length: 29881 
Range 1: 14532 to 14576

Score:33.9 bits(76), Expect:2e-06, 
Method:Composition-based stats., 
Identities:15/15(100%), Positives:15/15(100%), Gaps:0/15(0%)

Query  1      RLSFKELLVYAADPA  15
              RLSFKELLVYAADPA
Sbjct  14532  RLSFKELLVYAADPA  14576


>Wuhan seafood market pneumonia virus isolate 2019-nCoV WHU01, complete genome
Sequence ID: MN988668.1 Length: 29881 
Range 1: 14532 to 14576

Score:33.9 bits(76), Expect:2e-06, 
Method:Composition-based stats., 
Identities:15/15(100%), Positives:15/15(100%), Gaps:0/15(0%)

Query  1      RLSFKELLVYAADPA  15
              RLSFKELLVYAADPA
Sbjct  14532  RLSFKELLVYAADPA  14576


>Wuhan seafood market pneumonia virus isolate 2019-nCoV/USA-IL1/2020, complete genome
Sequence ID: MN988713.1 Length: 29882 
Range 1: 14533 to 14577

Score:33.9 bits(76), Expect:2e-06, 
Method:Composition-based stats., 
Identities:15/15(100%), Positives:15/15(100%), Gaps:0/15(0%)

Query  1      RLSFKELLVYAADPA  15
              RLSFKELLVYAADPA
Sbjct  14533  RLSFKELLVYAADPA  14577


>Wuhan seafood market pneumonia virus isolate 2019-nCoV/USA-WA1/2020, complete genome
Sequence ID: MN985325.1 Length: 29882 
Range 1: 14533 to 14577

Score:33.9 bits(76), Expect:2e-06, 
Method:Composition-based stats., 
Identities:15/15(100%), Positives:15/15(100%), Gaps:0/15(0%)

Query  1      RLSFKELLVYAADPA  15
              RLSFKELLVYAADPA
Sbjct  14533  RLSFKELLVYAADPA  14577


>Wuhan seafood market pneumonia virus isolate 2019-nCoV_HKU-SZ-002a_2020, complete genome
Sequence ID: MN938384.1 Length: 29838 
Range 1: 14501 to 14545

Score:33.9 bits(76), Expect:2e-06, 
Method:Composition-based stats., 
Identities:15/15(100%), Positives:15/15(100%), Gaps:0/15(0%)

Query  1      RLSFKELLVYAADPA  15
              RLSFKELLVYAADPA
Sbjct  14501  RLSFKELLVYAADPA  14545


Query #1921: 54801 Query ID: lcl|Query_43785 Length: 9

No significant similarity found.


Query #1922: 54834 Query ID: lcl|Query_43786 Length: 10

No significant similarity found.


Query #1923: 54847 Query ID: lcl|Query_43787 Length: 9

No significant similarity found.


Query #1924: 54960 Query ID: lcl|Query_43788 Length: 9

No significant similarity found.


Query #1925: 54961 Query ID: lcl|Query_43789 Length: 10

No significant similarity found.


Query #1926: 54985 Query ID: lcl|Query_43790 Length: 15

Sequences producing significant alignments:
                                                                  Max    Total Query   E   Per.                  
Description                                                       Score  Score cover Value Ident  Accession        
Wuhan seafood market pneumonia virus isolate Wuhan-Hu-1,...       33.1   33.1  100%  4e-06 86.67  NC_045512.2      
Wuhan seafood market pneumonia virus isolate...                   33.1   33.1  100%  4e-06 86.67  MN975262.1       
Wuhan seafood market pneumonia virus isolate...                   33.1   33.1  100%  4e-06 86.67  MN994468.1       
Wuhan seafood market pneumonia virus isolate...                   33.1   33.1  100%  4e-06 86.67  MN997409.1       
Wuhan seafood market pneumonia virus isolate...                   33.1   33.1  100%  4e-06 86.67  MN994467.1       
Wuhan seafood market pneumonia virus isolate 2019-nCoV WHU02,...  33.1   33.1  100%  4e-06 86.67  MN988669.1       
Wuhan seafood market pneumonia virus isolate 2019-nCoV WHU01,...  33.1   33.1  100%  4e-06 86.67  MN988668.1       
Wuhan seafood market pneumonia virus isolate...                   33.1   33.1  100%  4e-06 86.67  MN988713.1       
Wuhan seafood market pneumonia virus isolate...                   33.1   33.1  100%  4e-06 86.67  MN985325.1       
Wuhan seafood market pneumonia virus isolate...                   33.1   33.1  100%  4e-06 86.67  MN938384.1       


Alignments:
>Wuhan seafood market pneumonia virus isolate Wuhan-Hu-1, complete genome
Sequence ID: NC_045512.2 Length: 29903 
>Wuhan seafood market pneumonia virus isolate Wuhan-Hu-1, complete genome
Sequence ID: MN908947.3 Length: 29903  
Range 1: 24881 to 24925

Score:33.1 bits(74), Expect:4e-06, 
Method:Composition-based stats., 
Identities:13/15(87%), Positives:14/15(93%), Gaps:0/15(0%)

Query  1      RNFFSPQIITTDNTF  15
              RNF+ PQIITTDNTF
Sbjct  24881  RNFYEPQIITTDNTF  24925


>Wuhan seafood market pneumonia virus isolate 2019-nCoV_HKU-SZ-005b_2020, complete genome
Sequence ID: MN975262.1 Length: 29891 
Range 1: 24881 to 24925

Score:33.1 bits(74), Expect:4e-06, 
Method:Composition-based stats., 
Identities:13/15(87%), Positives:14/15(93%), Gaps:0/15(0%)

Query  1      RNFFSPQIITTDNTF  15
              RNF+ PQIITTDNTF
Sbjct  24881  RNFYEPQIITTDNTF  24925


>Wuhan seafood market pneumonia virus isolate 2019-nCoV/USA-CA2/2020, complete genome
Sequence ID: MN994468.1 Length: 29883 
Range 1: 24881 to 24925

Score:33.1 bits(74), Expect:4e-06, 
Method:Composition-based stats., 
Identities:13/15(87%), Positives:14/15(93%), Gaps:0/15(0%)

Query  1      RNFFSPQIITTDNTF  15
              RNF+ PQIITTDNTF
Sbjct  24881  RNFYEPQIITTDNTF  24925


>Wuhan seafood market pneumonia virus isolate 2019-nCoV/USA-AZ1/2020, complete genome
Sequence ID: MN997409.1 Length: 29882 
Range 1: 24881 to 24925

Score:33.1 bits(74), Expect:4e-06, 
Method:Composition-based stats., 
Identities:13/15(87%), Positives:14/15(93%), Gaps:0/15(0%)

Query  1      RNFFSPQIITTDNTF  15
              RNF+ PQIITTDNTF
Sbjct  24881  RNFYEPQIITTDNTF  24925


>Wuhan seafood market pneumonia virus isolate 2019-nCoV/USA-CA1/2020, complete genome
Sequence ID: MN994467.1 Length: 29882 
Range 1: 24881 to 24925

Score:33.1 bits(74), Expect:4e-06, 
Method:Composition-based stats., 
Identities:13/15(87%), Positives:14/15(93%), Gaps:0/15(0%)

Query  1      RNFFSPQIITTDNTF  15
              RNF+ PQIITTDNTF
Sbjct  24881  RNFYEPQIITTDNTF  24925


>Wuhan seafood market pneumonia virus isolate 2019-nCoV WHU02, complete genome
Sequence ID: MN988669.1 Length: 29881 
Range 1: 24880 to 24924

Score:33.1 bits(74), Expect:4e-06, 
Method:Composition-based stats., 
Identities:13/15(87%), Positives:14/15(93%), Gaps:0/15(0%)

Query  1      RNFFSPQIITTDNTF  15
              RNF+ PQIITTDNTF
Sbjct  24880  RNFYEPQIITTDNTF  24924


>Wuhan seafood market pneumonia virus isolate 2019-nCoV WHU01, complete genome
Sequence ID: MN988668.1 Length: 29881 
Range 1: 24880 to 24924

Score:33.1 bits(74), Expect:4e-06, 
Method:Composition-based stats., 
Identities:13/15(87%), Positives:14/15(93%), Gaps:0/15(0%)

Query  1      RNFFSPQIITTDNTF  15
              RNF+ PQIITTDNTF
Sbjct  24880  RNFYEPQIITTDNTF  24924


>Wuhan seafood market pneumonia virus isolate 2019-nCoV/USA-IL1/2020, complete genome
Sequence ID: MN988713.1 Length: 29882 
Range 1: 24881 to 24925

Score:33.1 bits(74), Expect:4e-06, 
Method:Composition-based stats., 
Identities:13/15(87%), Positives:14/15(93%), Gaps:0/15(0%)

Query  1      RNFFSPQIITTDNTF  15
              RNF+ PQIITTDNTF
Sbjct  24881  RNFYEPQIITTDNTF  24925


>Wuhan seafood market pneumonia virus isolate 2019-nCoV/USA-WA1/2020, complete genome
Sequence ID: MN985325.1 Length: 29882 
Range 1: 24881 to 24925

Score:33.1 bits(74), Expect:4e-06, 
Method:Composition-based stats., 
Identities:13/15(87%), Positives:14/15(93%), Gaps:0/15(0%)

Query  1      RNFFSPQIITTDNTF  15
              RNF+ PQIITTDNTF
Sbjct  24881  RNFYEPQIITTDNTF  24925


>Wuhan seafood market pneumonia virus isolate 2019-nCoV_HKU-SZ-002a_2020, complete genome
Sequence ID: MN938384.1 Length: 29838 
Range 1: 24849 to 24893

Score:33.1 bits(74), Expect:4e-06, 
Method:Composition-based stats., 
Identities:13/15(87%), Positives:14/15(93%), Gaps:0/15(0%)

Query  1      RNFFSPQIITTDNTF  15
              RNF+ PQIITTDNTF
Sbjct  24849  RNFYEPQIITTDNTF  24893


Query #1927: 54989 Query ID: lcl|Query_43791 Length: 17

Sequences producing significant alignments:
                                                                  Max    Total Query   E   Per.                  
Description                                                       Score  Score cover Value Ident  Accession        
Wuhan seafood market pneumonia virus isolate Wuhan-Hu-1,...       38.9   38.9  100%  4e-08 82.35  NC_045512.2      
Wuhan seafood market pneumonia virus isolate...                   38.9   38.9  100%  4e-08 82.35  MN975262.1       
Wuhan seafood market pneumonia virus isolate...                   38.9   38.9  100%  4e-08 82.35  MN994468.1       
Wuhan seafood market pneumonia virus isolate...                   38.9   38.9  100%  4e-08 82.35  MN997409.1       
Wuhan seafood market pneumonia virus isolate...                   38.9   38.9  100%  4e-08 82.35  MN994467.1       
Wuhan seafood market pneumonia virus isolate 2019-nCoV WHU02,...  38.9   38.9  100%  4e-08 82.35  MN988669.1       
Wuhan seafood market pneumonia virus isolate 2019-nCoV WHU01,...  38.9   38.9  100%  4e-08 82.35  MN988668.1       
Wuhan seafood market pneumonia virus isolate...                   38.9   38.9  100%  4e-08 82.35  MN988713.1       
Wuhan seafood market pneumonia virus isolate...                   38.9   38.9  100%  4e-08 82.35  MN985325.1       
Wuhan seafood market pneumonia virus isolate...                   38.9   38.9  100%  4e-08 82.35  MN938384.1       


Alignments:
>Wuhan seafood market pneumonia virus isolate Wuhan-Hu-1, complete genome
Sequence ID: NC_045512.2 Length: 29903 
>Wuhan seafood market pneumonia virus isolate Wuhan-Hu-1, complete genome
Sequence ID: MN908947.3 Length: 29903  
Range 1: 24779 to 24829

Score:38.9 bits(89), Expect:4e-08, 
Method:Composition-based stats., 
Identities:14/17(82%), Positives:17/17(100%), Gaps:0/17(0%)

Query  1      RNFTTAPAICHEGKAYF  17
              +NFTTAPAICH+GKA+F
Sbjct  24779  KNFTTAPAICHDGKAHF  24829


>Wuhan seafood market pneumonia virus isolate 2019-nCoV_HKU-SZ-005b_2020, complete genome
Sequence ID: MN975262.1 Length: 29891 
Range 1: 24779 to 24829

Score:38.9 bits(89), Expect:4e-08, 
Method:Composition-based stats., 
Identities:14/17(82%), Positives:17/17(100%), Gaps:0/17(0%)

Query  1      RNFTTAPAICHEGKAYF  17
              +NFTTAPAICH+GKA+F
Sbjct  24779  KNFTTAPAICHDGKAHF  24829


>Wuhan seafood market pneumonia virus isolate 2019-nCoV/USA-CA2/2020, complete genome
Sequence ID: MN994468.1 Length: 29883 
Range 1: 24779 to 24829

Score:38.9 bits(89), Expect:4e-08, 
Method:Composition-based stats., 
Identities:14/17(82%), Positives:17/17(100%), Gaps:0/17(0%)

Query  1      RNFTTAPAICHEGKAYF  17
              +NFTTAPAICH+GKA+F
Sbjct  24779  KNFTTAPAICHDGKAHF  24829


>Wuhan seafood market pneumonia virus isolate 2019-nCoV/USA-AZ1/2020, complete genome
Sequence ID: MN997409.1 Length: 29882 
Range 1: 24779 to 24829

Score:38.9 bits(89), Expect:4e-08, 
Method:Composition-based stats., 
Identities:14/17(82%), Positives:17/17(100%), Gaps:0/17(0%)

Query  1      RNFTTAPAICHEGKAYF  17
              +NFTTAPAICH+GKA+F
Sbjct  24779  KNFTTAPAICHDGKAHF  24829


>Wuhan seafood market pneumonia virus isolate 2019-nCoV/USA-CA1/2020, complete genome
Sequence ID: MN994467.1 Length: 29882 
Range 1: 24779 to 24829

Score:38.9 bits(89), Expect:4e-08, 
Method:Composition-based stats., 
Identities:14/17(82%), Positives:17/17(100%), Gaps:0/17(0%)

Query  1      RNFTTAPAICHEGKAYF  17
              +NFTTAPAICH+GKA+F
Sbjct  24779  KNFTTAPAICHDGKAHF  24829


>Wuhan seafood market pneumonia virus isolate 2019-nCoV WHU02, complete genome
Sequence ID: MN988669.1 Length: 29881 
Range 1: 24778 to 24828

Score:38.9 bits(89), Expect:4e-08, 
Method:Composition-based stats., 
Identities:14/17(82%), Positives:17/17(100%), Gaps:0/17(0%)

Query  1      RNFTTAPAICHEGKAYF  17
              +NFTTAPAICH+GKA+F
Sbjct  24778  KNFTTAPAICHDGKAHF  24828


>Wuhan seafood market pneumonia virus isolate 2019-nCoV WHU01, complete genome
Sequence ID: MN988668.1 Length: 29881 
Range 1: 24778 to 24828

Score:38.9 bits(89), Expect:4e-08, 
Method:Composition-based stats., 
Identities:14/17(82%), Positives:17/17(100%), Gaps:0/17(0%)

Query  1      RNFTTAPAICHEGKAYF  17
              +NFTTAPAICH+GKA+F
Sbjct  24778  KNFTTAPAICHDGKAHF  24828


>Wuhan seafood market pneumonia virus isolate 2019-nCoV/USA-IL1/2020, complete genome
Sequence ID: MN988713.1 Length: 29882 
Range 1: 24779 to 24829

Score:38.9 bits(89), Expect:4e-08, 
Method:Composition-based stats., 
Identities:14/17(82%), Positives:17/17(100%), Gaps:0/17(0%)

Query  1      RNFTTAPAICHEGKAYF  17
              +NFTTAPAICH+GKA+F
Sbjct  24779  KNFTTAPAICHDGKAHF  24829


>Wuhan seafood market pneumonia virus isolate 2019-nCoV/USA-WA1/2020, complete genome
Sequence ID: MN985325.1 Length: 29882 
Range 1: 24779 to 24829

Score:38.9 bits(89), Expect:4e-08, 
Method:Composition-based stats., 
Identities:14/17(82%), Positives:17/17(100%), Gaps:0/17(0%)

Query  1      RNFTTAPAICHEGKAYF  17
              +NFTTAPAICH+GKA+F
Sbjct  24779  KNFTTAPAICHDGKAHF  24829


>Wuhan seafood market pneumonia virus isolate 2019-nCoV_HKU-SZ-002a_2020, complete genome
Sequence ID: MN938384.1 Length: 29838 
Range 1: 24747 to 24797

Score:38.9 bits(89), Expect:4e-08, 
Method:Composition-based stats., 
Identities:14/17(82%), Positives:17/17(100%), Gaps:0/17(0%)

Query  1      RNFTTAPAICHEGKAYF  17
              +NFTTAPAICH+GKA+F
Sbjct  24747  KNFTTAPAICHDGKAHF  24797


Query #1928: 55077 Query ID: lcl|Query_43792 Length: 23

Sequences producing significant alignments:
                                                                  Max    Total Query   E   Per.                  
Description                                                       Score  Score cover Value Ident  Accession        
Wuhan seafood market pneumonia virus isolate Wuhan-Hu-1,...       41.6   41.6  100%  7e-09 73.91  NC_045512.2      
Wuhan seafood market pneumonia virus isolate...                   41.6   41.6  100%  7e-09 73.91  MN975262.1       
Wuhan seafood market pneumonia virus isolate...                   41.6   41.6  100%  7e-09 73.91  MN994468.1       
Wuhan seafood market pneumonia virus isolate...                   41.6   41.6  100%  7e-09 73.91  MN997409.1       
Wuhan seafood market pneumonia virus isolate...                   41.6   41.6  100%  7e-09 73.91  MN994467.1       
Wuhan seafood market pneumonia virus isolate 2019-nCoV WHU02,...  41.6   41.6  100%  7e-09 73.91  MN988669.1       
Wuhan seafood market pneumonia virus isolate 2019-nCoV WHU01,...  41.6   41.6  100%  7e-09 73.91  MN988668.1       
Wuhan seafood market pneumonia virus isolate...                   41.6   41.6  100%  7e-09 73.91  MN988713.1       
Wuhan seafood market pneumonia virus isolate...                   41.6   41.6  100%  7e-09 73.91  MN985325.1       
Wuhan seafood market pneumonia virus isolate...                   41.6   41.6  100%  7e-09 73.91  MN938384.1       


Alignments:
>Wuhan seafood market pneumonia virus isolate Wuhan-Hu-1, complete genome
Sequence ID: NC_045512.2 Length: 29903 
>Wuhan seafood market pneumonia virus isolate Wuhan-Hu-1, complete genome
Sequence ID: MN908947.3 Length: 29903  
Range 1: 23888 to 23956

Score:41.6 bits(96), Expect:7e-09, 
Method:Composition-based stats., 
Identities:17/23(74%), Positives:21/23(91%), Gaps:0/23(0%)

Query  1      RNTREVFAQVKQMYKTPTLKYFG  23
              +NT+EVFAQVKQ+YKTP +K FG
Sbjct  23888  KNTQEVFAQVKQIYKTPPIKDFG  23956


>Wuhan seafood market pneumonia virus isolate 2019-nCoV_HKU-SZ-005b_2020, complete genome
Sequence ID: MN975262.1 Length: 29891 
Range 1: 23888 to 23956

Score:41.6 bits(96), Expect:7e-09, 
Method:Composition-based stats., 
Identities:17/23(74%), Positives:21/23(91%), Gaps:0/23(0%)

Query  1      RNTREVFAQVKQMYKTPTLKYFG  23
              +NT+EVFAQVKQ+YKTP +K FG
Sbjct  23888  KNTQEVFAQVKQIYKTPPIKDFG  23956


>Wuhan seafood market pneumonia virus isolate 2019-nCoV/USA-CA2/2020, complete genome
Sequence ID: MN994468.1 Length: 29883 
Range 1: 23888 to 23956

Score:41.6 bits(96), Expect:7e-09, 
Method:Composition-based stats., 
Identities:17/23(74%), Positives:21/23(91%), Gaps:0/23(0%)

Query  1      RNTREVFAQVKQMYKTPTLKYFG  23
              +NT+EVFAQVKQ+YKTP +K FG
Sbjct  23888  KNTQEVFAQVKQIYKTPPIKDFG  23956


>Wuhan seafood market pneumonia virus isolate 2019-nCoV/USA-AZ1/2020, complete genome
Sequence ID: MN997409.1 Length: 29882 
Range 1: 23888 to 23956

Score:41.6 bits(96), Expect:7e-09, 
Method:Composition-based stats., 
Identities:17/23(74%), Positives:21/23(91%), Gaps:0/23(0%)

Query  1      RNTREVFAQVKQMYKTPTLKYFG  23
              +NT+EVFAQVKQ+YKTP +K FG
Sbjct  23888  KNTQEVFAQVKQIYKTPPIKDFG  23956


>Wuhan seafood market pneumonia virus isolate 2019-nCoV/USA-CA1/2020, complete genome
Sequence ID: MN994467.1 Length: 29882 
Range 1: 23888 to 23956

Score:41.6 bits(96), Expect:7e-09, 
Method:Composition-based stats., 
Identities:17/23(74%), Positives:21/23(91%), Gaps:0/23(0%)

Query  1      RNTREVFAQVKQMYKTPTLKYFG  23
              +NT+EVFAQVKQ+YKTP +K FG
Sbjct  23888  KNTQEVFAQVKQIYKTPPIKDFG  23956


>Wuhan seafood market pneumonia virus isolate 2019-nCoV WHU02, complete genome
Sequence ID: MN988669.1 Length: 29881 
Range 1: 23887 to 23955

Score:41.6 bits(96), Expect:7e-09, 
Method:Composition-based stats., 
Identities:17/23(74%), Positives:21/23(91%), Gaps:0/23(0%)

Query  1      RNTREVFAQVKQMYKTPTLKYFG  23
              +NT+EVFAQVKQ+YKTP +K FG
Sbjct  23887  KNTQEVFAQVKQIYKTPPIKDFG  23955


>Wuhan seafood market pneumonia virus isolate 2019-nCoV WHU01, complete genome
Sequence ID: MN988668.1 Length: 29881 
Range 1: 23887 to 23955

Score:41.6 bits(96), Expect:7e-09, 
Method:Composition-based stats., 
Identities:17/23(74%), Positives:21/23(91%), Gaps:0/23(0%)

Query  1      RNTREVFAQVKQMYKTPTLKYFG  23
              +NT+EVFAQVKQ+YKTP +K FG
Sbjct  23887  KNTQEVFAQVKQIYKTPPIKDFG  23955


>Wuhan seafood market pneumonia virus isolate 2019-nCoV/USA-IL1/2020, complete genome
Sequence ID: MN988713.1 Length: 29882 
Range 1: 23888 to 23956

Score:41.6 bits(96), Expect:7e-09, 
Method:Composition-based stats., 
Identities:17/23(74%), Positives:21/23(91%), Gaps:0/23(0%)

Query  1      RNTREVFAQVKQMYKTPTLKYFG  23
              +NT+EVFAQVKQ+YKTP +K FG
Sbjct  23888  KNTQEVFAQVKQIYKTPPIKDFG  23956


>Wuhan seafood market pneumonia virus isolate 2019-nCoV/USA-WA1/2020, complete genome
Sequence ID: MN985325.1 Length: 29882 
Range 1: 23888 to 23956

Score:41.6 bits(96), Expect:7e-09, 
Method:Composition-based stats., 
Identities:17/23(74%), Positives:21/23(91%), Gaps:0/23(0%)

Query  1      RNTREVFAQVKQMYKTPTLKYFG  23
              +NT+EVFAQVKQ+YKTP +K FG
Sbjct  23888  KNTQEVFAQVKQIYKTPPIKDFG  23956


>Wuhan seafood market pneumonia virus isolate 2019-nCoV_HKU-SZ-002a_2020, complete genome
Sequence ID: MN938384.1 Length: 29838 
Range 1: 23856 to 23924

Score:41.6 bits(96), Expect:7e-09, 
Method:Composition-based stats., 
Identities:17/23(74%), Positives:21/23(91%), Gaps:0/23(0%)

Query  1      RNTREVFAQVKQMYKTPTLKYFG  23
              +NT+EVFAQVKQ+YKTP +K FG
Sbjct  23856  KNTQEVFAQVKQIYKTPPIKDFG  23924


Query #1929: 55132 Query ID: lcl|Query_43793 Length: 9

No significant similarity found.


Query #1930: 55148 Query ID: lcl|Query_43794 Length: 10

No significant similarity found.


Query #1931: 55149 Query ID: lcl|Query_43795 Length: 17

No significant similarity found.


Query #1932: 55152 Query ID: lcl|Query_43796 Length: 10

No significant similarity found.


Query #1933: 55175 Query ID: lcl|Query_43797 Length: 9

No significant similarity found.


Query #1934: 55176 Query ID: lcl|Query_43798 Length: 15

No significant similarity found.


Query #1935: 55195 Query ID: lcl|Query_43799 Length: 10

No significant similarity found.


Query #1936: 55196 Query ID: lcl|Query_43800 Length: 18

Sequences producing significant alignments:
                                                                  Max    Total Query   E   Per.                  
Description                                                       Score  Score cover Value Ident  Accession        
Wuhan seafood market pneumonia virus isolate Wuhan-Hu-1,...       39.3   39.3  100%  3e-08 94.44  NC_045512.2      
Wuhan seafood market pneumonia virus isolate...                   39.3   39.3  100%  3e-08 94.44  MN975262.1       
Wuhan seafood market pneumonia virus isolate...                   39.3   39.3  100%  3e-08 94.44  MN994468.1       
Wuhan seafood market pneumonia virus isolate...                   39.3   39.3  100%  3e-08 94.44  MN997409.1       
Wuhan seafood market pneumonia virus isolate...                   39.3   39.3  100%  3e-08 94.44  MN994467.1       
Wuhan seafood market pneumonia virus isolate 2019-nCoV WHU02,...  39.3   39.3  100%  3e-08 94.44  MN988669.1       
Wuhan seafood market pneumonia virus isolate 2019-nCoV WHU01,...  39.3   39.3  100%  3e-08 94.44  MN988668.1       
Wuhan seafood market pneumonia virus isolate...                   39.3   39.3  100%  3e-08 94.44  MN988713.1       
Wuhan seafood market pneumonia virus isolate...                   39.3   39.3  100%  3e-08 94.44  MN985325.1       
Wuhan seafood market pneumonia virus isolate...                   39.3   39.3  100%  3e-08 94.44  MN938384.1       


Alignments:
>Wuhan seafood market pneumonia virus isolate Wuhan-Hu-1, complete genome
Sequence ID: NC_045512.2 Length: 29903 
>Wuhan seafood market pneumonia virus isolate Wuhan-Hu-1, complete genome
Sequence ID: MN908947.3 Length: 29903  
Range 1: 28379 to 28432

Score:39.3 bits(90), Expect:3e-08, 
Method:Compositional matrix adjust., 
Identities:17/18(94%), Positives:17/18(94%), Gaps:0/18(0%)

Query  1      RPKQRRPQGLPNNTASWF  18
              R KQRRPQGLPNNTASWF
Sbjct  28379  RSKQRRPQGLPNNTASWF  28432


>Wuhan seafood market pneumonia virus isolate 2019-nCoV_HKU-SZ-005b_2020, complete genome
Sequence ID: MN975262.1 Length: 29891 
Range 1: 28379 to 28432

Score:39.3 bits(90), Expect:3e-08, 
Method:Compositional matrix adjust., 
Identities:17/18(94%), Positives:17/18(94%), Gaps:0/18(0%)

Query  1      RPKQRRPQGLPNNTASWF  18
              R KQRRPQGLPNNTASWF
Sbjct  28379  RSKQRRPQGLPNNTASWF  28432


>Wuhan seafood market pneumonia virus isolate 2019-nCoV/USA-CA2/2020, complete genome
Sequence ID: MN994468.1 Length: 29883 
Range 1: 28379 to 28432

Score:39.3 bits(90), Expect:3e-08, 
Method:Compositional matrix adjust., 
Identities:17/18(94%), Positives:17/18(94%), Gaps:0/18(0%)

Query  1      RPKQRRPQGLPNNTASWF  18
              R KQRRPQGLPNNTASWF
Sbjct  28379  RSKQRRPQGLPNNTASWF  28432


>Wuhan seafood market pneumonia virus isolate 2019-nCoV/USA-AZ1/2020, complete genome
Sequence ID: MN997409.1 Length: 29882 
Range 1: 28379 to 28432

Score:39.3 bits(90), Expect:3e-08, 
Method:Compositional matrix adjust., 
Identities:17/18(94%), Positives:17/18(94%), Gaps:0/18(0%)

Query  1      RPKQRRPQGLPNNTASWF  18
              R KQRRPQGLPNNTASWF
Sbjct  28379  RSKQRRPQGLPNNTASWF  28432


>Wuhan seafood market pneumonia virus isolate 2019-nCoV/USA-CA1/2020, complete genome
Sequence ID: MN994467.1 Length: 29882 
Range 1: 28379 to 28432

Score:39.3 bits(90), Expect:3e-08, 
Method:Compositional matrix adjust., 
Identities:17/18(94%), Positives:17/18(94%), Gaps:0/18(0%)

Query  1      RPKQRRPQGLPNNTASWF  18
              R KQRRPQGLPNNTASWF
Sbjct  28379  RSKQRRPQGLPNNTASWF  28432


>Wuhan seafood market pneumonia virus isolate 2019-nCoV WHU02, complete genome
Sequence ID: MN988669.1 Length: 29881 
Range 1: 28378 to 28431

Score:39.3 bits(90), Expect:3e-08, 
Method:Compositional matrix adjust., 
Identities:17/18(94%), Positives:17/18(94%), Gaps:0/18(0%)

Query  1      RPKQRRPQGLPNNTASWF  18
              R KQRRPQGLPNNTASWF
Sbjct  28378  RSKQRRPQGLPNNTASWF  28431


>Wuhan seafood market pneumonia virus isolate 2019-nCoV WHU01, complete genome
Sequence ID: MN988668.1 Length: 29881 
Range 1: 28378 to 28431

Score:39.3 bits(90), Expect:3e-08, 
Method:Compositional matrix adjust., 
Identities:17/18(94%), Positives:17/18(94%), Gaps:0/18(0%)

Query  1      RPKQRRPQGLPNNTASWF  18
              R KQRRPQGLPNNTASWF
Sbjct  28378  RSKQRRPQGLPNNTASWF  28431


>Wuhan seafood market pneumonia virus isolate 2019-nCoV/USA-IL1/2020, complete genome
Sequence ID: MN988713.1 Length: 29882 
Range 1: 28379 to 28432

Score:39.3 bits(90), Expect:3e-08, 
Method:Compositional matrix adjust., 
Identities:17/18(94%), Positives:17/18(94%), Gaps:0/18(0%)

Query  1      RPKQRRPQGLPNNTASWF  18
              R KQRRPQGLPNNTASWF
Sbjct  28379  RSKQRRPQGLPNNTASWF  28432


>Wuhan seafood market pneumonia virus isolate 2019-nCoV/USA-WA1/2020, complete genome
Sequence ID: MN985325.1 Length: 29882 
Range 1: 28379 to 28432

Score:39.3 bits(90), Expect:3e-08, 
Method:Compositional matrix adjust., 
Identities:17/18(94%), Positives:17/18(94%), Gaps:0/18(0%)

Query  1      RPKQRRPQGLPNNTASWF  18
              R KQRRPQGLPNNTASWF
Sbjct  28379  RSKQRRPQGLPNNTASWF  28432


>Wuhan seafood market pneumonia virus isolate 2019-nCoV_HKU-SZ-002a_2020, complete genome
Sequence ID: MN938384.1 Length: 29838 
Range 1: 28347 to 28400

Score:39.3 bits(90), Expect:3e-08, 
Method:Compositional matrix adjust., 
Identities:17/18(94%), Positives:17/18(94%), Gaps:0/18(0%)

Query  1      RPKQRRPQGLPNNTASWF  18
              R KQRRPQGLPNNTASWF
Sbjct  28347  RSKQRRPQGLPNNTASWF  28400


Query #1937: 55215 Query ID: lcl|Query_43801 Length: 9

No significant similarity found.


Query #1938: 55216 Query ID: lcl|Query_43802 Length: 10

No significant similarity found.


Query #1939: 55217 Query ID: lcl|Query_43803 Length: 15

Sequences producing significant alignments:
                                                                  Max    Total Query   E   Per.                  
Description                                                       Score  Score cover Value Ident  Accession        
Wuhan seafood market pneumonia virus isolate Wuhan-Hu-1,...       28.9   28.9  100%  1e-04 86.67  NC_045512.2      
Wuhan seafood market pneumonia virus isolate...                   28.9   28.9  100%  1e-04 86.67  MN975262.1       
Wuhan seafood market pneumonia virus isolate...                   28.9   28.9  100%  1e-04 86.67  MN994468.1       
Wuhan seafood market pneumonia virus isolate...                   28.9   28.9  100%  1e-04 86.67  MN997409.1       
Wuhan seafood market pneumonia virus isolate...                   28.9   28.9  100%  1e-04 86.67  MN994467.1       
Wuhan seafood market pneumonia virus isolate 2019-nCoV WHU02,...  28.9   28.9  100%  1e-04 86.67  MN988669.1       
Wuhan seafood market pneumonia virus isolate 2019-nCoV WHU01,...  28.9   28.9  100%  1e-04 86.67  MN988668.1       
Wuhan seafood market pneumonia virus isolate...                   28.9   28.9  100%  1e-04 86.67  MN988713.1       
Wuhan seafood market pneumonia virus isolate...                   28.9   28.9  100%  1e-04 86.67  MN985325.1       
Wuhan seafood market pneumonia virus isolate...                   28.9   28.9  100%  1e-04 86.67  MN938384.1       


Alignments:
>Wuhan seafood market pneumonia virus isolate Wuhan-Hu-1, complete genome
Sequence ID: NC_045512.2 Length: 29903 
>Wuhan seafood market pneumonia virus isolate Wuhan-Hu-1, complete genome
Sequence ID: MN908947.3 Length: 29903  
Range 1: 26913 to 26957

Score:28.9 bits(63), Expect:1e-04, 
Method:Composition-based stats., 
Identities:13/15(87%), Positives:15/15(100%), Gaps:0/15(0%)

Query  1      RPLMESELVIGAVII  15
              RPL+ESELVIGAVI+
Sbjct  26913  RPLLESELVIGAVIL  26957


>Wuhan seafood market pneumonia virus isolate 2019-nCoV_HKU-SZ-005b_2020, complete genome
Sequence ID: MN975262.1 Length: 29891 
Range 1: 26913 to 26957

Score:28.9 bits(63), Expect:1e-04, 
Method:Composition-based stats., 
Identities:13/15(87%), Positives:15/15(100%), Gaps:0/15(0%)

Query  1      RPLMESELVIGAVII  15
              RPL+ESELVIGAVI+
Sbjct  26913  RPLLESELVIGAVIL  26957


>Wuhan seafood market pneumonia virus isolate 2019-nCoV/USA-CA2/2020, complete genome
Sequence ID: MN994468.1 Length: 29883 
Range 1: 26913 to 26957

Score:28.9 bits(63), Expect:1e-04, 
Method:Composition-based stats., 
Identities:13/15(87%), Positives:15/15(100%), Gaps:0/15(0%)

Query  1      RPLMESELVIGAVII  15
              RPL+ESELVIGAVI+
Sbjct  26913  RPLLESELVIGAVIL  26957


>Wuhan seafood market pneumonia virus isolate 2019-nCoV/USA-AZ1/2020, complete genome
Sequence ID: MN997409.1 Length: 29882 
Range 1: 26913 to 26957

Score:28.9 bits(63), Expect:1e-04, 
Method:Composition-based stats., 
Identities:13/15(87%), Positives:15/15(100%), Gaps:0/15(0%)

Query  1      RPLMESELVIGAVII  15
              RPL+ESELVIGAVI+
Sbjct  26913  RPLLESELVIGAVIL  26957


>Wuhan seafood market pneumonia virus isolate 2019-nCoV/USA-CA1/2020, complete genome
Sequence ID: MN994467.1 Length: 29882 
Range 1: 26913 to 26957

Score:28.9 bits(63), Expect:1e-04, 
Method:Composition-based stats., 
Identities:13/15(87%), Positives:15/15(100%), Gaps:0/15(0%)

Query  1      RPLMESELVIGAVII  15
              RPL+ESELVIGAVI+
Sbjct  26913  RPLLESELVIGAVIL  26957


>Wuhan seafood market pneumonia virus isolate 2019-nCoV WHU02, complete genome
Sequence ID: MN988669.1 Length: 29881 
Range 1: 26912 to 26956

Score:28.9 bits(63), Expect:1e-04, 
Method:Composition-based stats., 
Identities:13/15(87%), Positives:15/15(100%), Gaps:0/15(0%)

Query  1      RPLMESELVIGAVII  15
              RPL+ESELVIGAVI+
Sbjct  26912  RPLLESELVIGAVIL  26956


>Wuhan seafood market pneumonia virus isolate 2019-nCoV WHU01, complete genome
Sequence ID: MN988668.1 Length: 29881 
Range 1: 26912 to 26956

Score:28.9 bits(63), Expect:1e-04, 
Method:Composition-based stats., 
Identities:13/15(87%), Positives:15/15(100%), Gaps:0/15(0%)

Query  1      RPLMESELVIGAVII  15
              RPL+ESELVIGAVI+
Sbjct  26912  RPLLESELVIGAVIL  26956


>Wuhan seafood market pneumonia virus isolate 2019-nCoV/USA-IL1/2020, complete genome
Sequence ID: MN988713.1 Length: 29882 
Range 1: 26913 to 26957

Score:28.9 bits(63), Expect:1e-04, 
Method:Composition-based stats., 
Identities:13/15(87%), Positives:15/15(100%), Gaps:0/15(0%)

Query  1      RPLMESELVIGAVII  15
              RPL+ESELVIGAVI+
Sbjct  26913  RPLLESELVIGAVIL  26957


>Wuhan seafood market pneumonia virus isolate 2019-nCoV/USA-WA1/2020, complete genome
Sequence ID: MN985325.1 Length: 29882 
Range 1: 26913 to 26957

Score:28.9 bits(63), Expect:1e-04, 
Method:Composition-based stats., 
Identities:13/15(87%), Positives:15/15(100%), Gaps:0/15(0%)

Query  1      RPLMESELVIGAVII  15
              RPL+ESELVIGAVI+
Sbjct  26913  RPLLESELVIGAVIL  26957


>Wuhan seafood market pneumonia virus isolate 2019-nCoV_HKU-SZ-002a_2020, complete genome
Sequence ID: MN938384.1 Length: 29838 
Range 1: 26881 to 26925

Score:28.9 bits(63), Expect:1e-04, 
Method:Composition-based stats., 
Identities:13/15(87%), Positives:15/15(100%), Gaps:0/15(0%)

Query  1      RPLMESELVIGAVII  15
              RPL+ESELVIGAVI+
Sbjct  26881  RPLLESELVIGAVIL  26925


Query #1940: 55239 Query ID: lcl|Query_43804 Length: 10

No significant similarity found.


Query #1941: 55258 Query ID: lcl|Query_43805 Length: 9

No significant similarity found.


Query #1942: 55413 Query ID: lcl|Query_43806 Length: 9

No significant similarity found.


Query #1943: 55435 Query ID: lcl|Query_43807 Length: 15

No significant similarity found.


Query #1944: 55440 Query ID: lcl|Query_43808 Length: 9

No significant similarity found.


Query #1945: 55441 Query ID: lcl|Query_43809 Length: 10

No significant similarity found.


Query #1946: 55444 Query ID: lcl|Query_43810 Length: 9

No significant similarity found.


Query #1947: 55449 Query ID: lcl|Query_43811 Length: 17

No significant similarity found.


Query #1948: 55505 Query ID: lcl|Query_43812 Length: 10

No significant similarity found.


Query #1949: 55515 Query ID: lcl|Query_43813 Length: 15

Sequences producing significant alignments:
                                                                  Max    Total Query   E   Per.                  
Description                                                       Score  Score cover Value Ident  Accession        
Wuhan seafood market pneumonia virus isolate Wuhan-Hu-1,...       33.9   33.9  100%  2e-06 93.33  NC_045512.2      
Wuhan seafood market pneumonia virus isolate...                   33.9   33.9  100%  2e-06 93.33  MN975262.1       
Wuhan seafood market pneumonia virus isolate...                   33.9   33.9  100%  2e-06 93.33  MN994468.1       
Wuhan seafood market pneumonia virus isolate...                   33.9   33.9  100%  2e-06 93.33  MN997409.1       
Wuhan seafood market pneumonia virus isolate...                   33.9   33.9  100%  2e-06 93.33  MN994467.1       
Wuhan seafood market pneumonia virus isolate 2019-nCoV WHU02,...  33.9   33.9  100%  2e-06 93.33  MN988669.1       
Wuhan seafood market pneumonia virus isolate 2019-nCoV WHU01,...  33.9   33.9  100%  2e-06 93.33  MN988668.1       
Wuhan seafood market pneumonia virus isolate...                   33.9   33.9  100%  2e-06 93.33  MN988713.1       
Wuhan seafood market pneumonia virus isolate...                   33.9   33.9  100%  2e-06 93.33  MN985325.1       
Wuhan seafood market pneumonia virus isolate...                   33.9   33.9  100%  2e-06 93.33  MN938384.1       


Alignments:
>Wuhan seafood market pneumonia virus isolate Wuhan-Hu-1, complete genome
Sequence ID: NC_045512.2 Length: 29903 
>Wuhan seafood market pneumonia virus isolate Wuhan-Hu-1, complete genome
Sequence ID: MN908947.3 Length: 29903  
Range 1: 19513 to 19557

Score:33.9 bits(76), Expect:2e-06, 
Method:Composition-based stats., 
Identities:14/15(93%), Positives:14/15(93%), Gaps:0/15(0%)

Query  1      RQYLDAYNMMISAGF  15
              R YLDAYNMMISAGF
Sbjct  19513  RLYLDAYNMMISAGF  19557


>Wuhan seafood market pneumonia virus isolate 2019-nCoV_HKU-SZ-005b_2020, complete genome
Sequence ID: MN975262.1 Length: 29891 
Range 1: 19513 to 19557

Score:33.9 bits(76), Expect:2e-06, 
Method:Composition-based stats., 
Identities:14/15(93%), Positives:14/15(93%), Gaps:0/15(0%)

Query  1      RQYLDAYNMMISAGF  15
              R YLDAYNMMISAGF
Sbjct  19513  RLYLDAYNMMISAGF  19557


>Wuhan seafood market pneumonia virus isolate 2019-nCoV/USA-CA2/2020, complete genome
Sequence ID: MN994468.1 Length: 29883 
Range 1: 19513 to 19557

Score:33.9 bits(76), Expect:2e-06, 
Method:Composition-based stats., 
Identities:14/15(93%), Positives:14/15(93%), Gaps:0/15(0%)

Query  1      RQYLDAYNMMISAGF  15
              R YLDAYNMMISAGF
Sbjct  19513  RLYLDAYNMMISAGF  19557


>Wuhan seafood market pneumonia virus isolate 2019-nCoV/USA-AZ1/2020, complete genome
Sequence ID: MN997409.1 Length: 29882 
Range 1: 19513 to 19557

Score:33.9 bits(76), Expect:2e-06, 
Method:Composition-based stats., 
Identities:14/15(93%), Positives:14/15(93%), Gaps:0/15(0%)

Query  1      RQYLDAYNMMISAGF  15
              R YLDAYNMMISAGF
Sbjct  19513  RLYLDAYNMMISAGF  19557


>Wuhan seafood market pneumonia virus isolate 2019-nCoV/USA-CA1/2020, complete genome
Sequence ID: MN994467.1 Length: 29882 
Range 1: 19513 to 19557

Score:33.9 bits(76), Expect:2e-06, 
Method:Composition-based stats., 
Identities:14/15(93%), Positives:14/15(93%), Gaps:0/15(0%)

Query  1      RQYLDAYNMMISAGF  15
              R YLDAYNMMISAGF
Sbjct  19513  RLYLDAYNMMISAGF  19557


>Wuhan seafood market pneumonia virus isolate 2019-nCoV WHU02, complete genome
Sequence ID: MN988669.1 Length: 29881 
Range 1: 19512 to 19556

Score:33.9 bits(76), Expect:2e-06, 
Method:Composition-based stats., 
Identities:14/15(93%), Positives:14/15(93%), Gaps:0/15(0%)

Query  1      RQYLDAYNMMISAGF  15
              R YLDAYNMMISAGF
Sbjct  19512  RLYLDAYNMMISAGF  19556


>Wuhan seafood market pneumonia virus isolate 2019-nCoV WHU01, complete genome
Sequence ID: MN988668.1 Length: 29881 
Range 1: 19512 to 19556

Score:33.9 bits(76), Expect:2e-06, 
Method:Composition-based stats., 
Identities:14/15(93%), Positives:14/15(93%), Gaps:0/15(0%)

Query  1      RQYLDAYNMMISAGF  15
              R YLDAYNMMISAGF
Sbjct  19512  RLYLDAYNMMISAGF  19556


>Wuhan seafood market pneumonia virus isolate 2019-nCoV/USA-IL1/2020, complete genome
Sequence ID: MN988713.1 Length: 29882 
Range 1: 19513 to 19557

Score:33.9 bits(76), Expect:2e-06, 
Method:Composition-based stats., 
Identities:14/15(93%), Positives:14/15(93%), Gaps:0/15(0%)

Query  1      RQYLDAYNMMISAGF  15
              R YLDAYNMMISAGF
Sbjct  19513  RLYLDAYNMMISAGF  19557


>Wuhan seafood market pneumonia virus isolate 2019-nCoV/USA-WA1/2020, complete genome
Sequence ID: MN985325.1 Length: 29882 
Range 1: 19513 to 19557

Score:33.9 bits(76), Expect:2e-06, 
Method:Composition-based stats., 
Identities:14/15(93%), Positives:14/15(93%), Gaps:0/15(0%)

Query  1      RQYLDAYNMMISAGF  15
              R YLDAYNMMISAGF
Sbjct  19513  RLYLDAYNMMISAGF  19557


>Wuhan seafood market pneumonia virus isolate 2019-nCoV_HKU-SZ-002a_2020, complete genome
Sequence ID: MN938384.1 Length: 29838 
Range 1: 19481 to 19525

Score:33.9 bits(76), Expect:2e-06, 
Method:Composition-based stats., 
Identities:14/15(93%), Positives:14/15(93%), Gaps:0/15(0%)

Query  1      RQYLDAYNMMISAGF  15
              R YLDAYNMMISAGF
Sbjct  19481  RLYLDAYNMMISAGF  19525


Query #1950: 55553 Query ID: lcl|Query_43814 Length: 15

No significant similarity found.


Query #1951: 55665 Query ID: lcl|Query_43815 Length: 15

Sequences producing significant alignments:
                                                                  Max    Total Query   E   Per.                  
Description                                                       Score  Score cover Value Ident  Accession        
Wuhan seafood market pneumonia virus isolate Wuhan-Hu-1,...       33.9   33.9  100%  2e-06 100.00 NC_045512.2      
Wuhan seafood market pneumonia virus isolate...                   33.9   33.9  100%  2e-06 100.00 MN975262.1       
Wuhan seafood market pneumonia virus isolate...                   33.9   33.9  100%  2e-06 100.00 MN994468.1       
Wuhan seafood market pneumonia virus isolate...                   33.9   33.9  100%  2e-06 100.00 MN997409.1       
Wuhan seafood market pneumonia virus isolate...                   33.9   33.9  100%  2e-06 100.00 MN994467.1       
Wuhan seafood market pneumonia virus isolate 2019-nCoV WHU02,...  33.9   33.9  100%  2e-06 100.00 MN988669.1       
Wuhan seafood market pneumonia virus isolate 2019-nCoV WHU01,...  33.9   33.9  100%  2e-06 100.00 MN988668.1       
Wuhan seafood market pneumonia virus isolate...                   33.9   33.9  100%  2e-06 100.00 MN988713.1       
Wuhan seafood market pneumonia virus isolate...                   33.9   33.9  100%  2e-06 100.00 MN985325.1       
Wuhan seafood market pneumonia virus isolate...                   33.9   33.9  100%  2e-06 100.00 MN938384.1       


Alignments:
>Wuhan seafood market pneumonia virus isolate Wuhan-Hu-1, complete genome
Sequence ID: NC_045512.2 Length: 29903 
>Wuhan seafood market pneumonia virus isolate Wuhan-Hu-1, complete genome
Sequence ID: MN908947.3 Length: 29903  
Range 1: 18016 to 18060

Score:33.9 bits(76), Expect:2e-06, 
Method:Composition-based stats., 
Identities:15/15(100%), Positives:15/15(100%), Gaps:0/15(0%)

Query  1      RRNVATLQAENVTGL  15
              RRNVATLQAENVTGL
Sbjct  18016  RRNVATLQAENVTGL  18060


>Wuhan seafood market pneumonia virus isolate 2019-nCoV_HKU-SZ-005b_2020, complete genome
Sequence ID: MN975262.1 Length: 29891 
Range 1: 18016 to 18060

Score:33.9 bits(76), Expect:2e-06, 
Method:Composition-based stats., 
Identities:15/15(100%), Positives:15/15(100%), Gaps:0/15(0%)

Query  1      RRNVATLQAENVTGL  15
              RRNVATLQAENVTGL
Sbjct  18016  RRNVATLQAENVTGL  18060


>Wuhan seafood market pneumonia virus isolate 2019-nCoV/USA-CA2/2020, complete genome
Sequence ID: MN994468.1 Length: 29883 
Range 1: 18016 to 18060

Score:33.9 bits(76), Expect:2e-06, 
Method:Composition-based stats., 
Identities:15/15(100%), Positives:15/15(100%), Gaps:0/15(0%)

Query  1      RRNVATLQAENVTGL  15
              RRNVATLQAENVTGL
Sbjct  18016  RRNVATLQAENVTGL  18060


>Wuhan seafood market pneumonia virus isolate 2019-nCoV/USA-AZ1/2020, complete genome
Sequence ID: MN997409.1 Length: 29882 
Range 1: 18016 to 18060

Score:33.9 bits(76), Expect:2e-06, 
Method:Composition-based stats., 
Identities:15/15(100%), Positives:15/15(100%), Gaps:0/15(0%)

Query  1      RRNVATLQAENVTGL  15
              RRNVATLQAENVTGL
Sbjct  18016  RRNVATLQAENVTGL  18060


>Wuhan seafood market pneumonia virus isolate 2019-nCoV/USA-CA1/2020, complete genome
Sequence ID: MN994467.1 Length: 29882 
Range 1: 18016 to 18060

Score:33.9 bits(76), Expect:2e-06, 
Method:Composition-based stats., 
Identities:15/15(100%), Positives:15/15(100%), Gaps:0/15(0%)

Query  1      RRNVATLQAENVTGL  15
              RRNVATLQAENVTGL
Sbjct  18016  RRNVATLQAENVTGL  18060


>Wuhan seafood market pneumonia virus isolate 2019-nCoV WHU02, complete genome
Sequence ID: MN988669.1 Length: 29881 
Range 1: 18015 to 18059

Score:33.9 bits(76), Expect:2e-06, 
Method:Composition-based stats., 
Identities:15/15(100%), Positives:15/15(100%), Gaps:0/15(0%)

Query  1      RRNVATLQAENVTGL  15
              RRNVATLQAENVTGL
Sbjct  18015  RRNVATLQAENVTGL  18059


>Wuhan seafood market pneumonia virus isolate 2019-nCoV WHU01, complete genome
Sequence ID: MN988668.1 Length: 29881 
Range 1: 18015 to 18059

Score:33.9 bits(76), Expect:2e-06, 
Method:Composition-based stats., 
Identities:15/15(100%), Positives:15/15(100%), Gaps:0/15(0%)

Query  1      RRNVATLQAENVTGL  15
              RRNVATLQAENVTGL
Sbjct  18015  RRNVATLQAENVTGL  18059


>Wuhan seafood market pneumonia virus isolate 2019-nCoV/USA-IL1/2020, complete genome
Sequence ID: MN988713.1 Length: 29882 
Range 1: 18016 to 18060

Score:33.9 bits(76), Expect:2e-06, 
Method:Composition-based stats., 
Identities:15/15(100%), Positives:15/15(100%), Gaps:0/15(0%)

Query  1      RRNVATLQAENVTGL  15
              RRNVATLQAENVTGL
Sbjct  18016  RRNVATLQAENVTGL  18060


>Wuhan seafood market pneumonia virus isolate 2019-nCoV/USA-WA1/2020, complete genome
Sequence ID: MN985325.1 Length: 29882 
Range 1: 18016 to 18060

Score:33.9 bits(76), Expect:2e-06, 
Method:Composition-based stats., 
Identities:15/15(100%), Positives:15/15(100%), Gaps:0/15(0%)

Query  1      RRNVATLQAENVTGL  15
              RRNVATLQAENVTGL
Sbjct  18016  RRNVATLQAENVTGL  18060


>Wuhan seafood market pneumonia virus isolate 2019-nCoV_HKU-SZ-002a_2020, complete genome
Sequence ID: MN938384.1 Length: 29838 
Range 1: 17984 to 18028

Score:33.9 bits(76), Expect:2e-06, 
Method:Composition-based stats., 
Identities:15/15(100%), Positives:15/15(100%), Gaps:0/15(0%)

Query  1      RRNVATLQAENVTGL  15
              RRNVATLQAENVTGL
Sbjct  17984  RRNVATLQAENVTGL  18028


Query #1952: 55683 Query ID: lcl|Query_43816 Length: 15

Sequences producing significant alignments:
                                                                  Max    Total Query   E   Per.                  
Description                                                       Score  Score cover Value Ident  Accession        
Wuhan seafood market pneumonia virus isolate Wuhan-Hu-1,...       36.2   36.2  100%  3e-07 100.00 NC_045512.2      
Wuhan seafood market pneumonia virus isolate...                   36.2   36.2  100%  3e-07 100.00 MN975262.1       
Wuhan seafood market pneumonia virus isolate...                   36.2   36.2  100%  3e-07 100.00 MN994468.1       
Wuhan seafood market pneumonia virus isolate...                   36.2   36.2  100%  3e-07 100.00 MN997409.1       
Wuhan seafood market pneumonia virus isolate...                   36.2   36.2  100%  3e-07 100.00 MN994467.1       
Wuhan seafood market pneumonia virus isolate 2019-nCoV WHU02,...  36.2   36.2  100%  3e-07 100.00 MN988669.1       
Wuhan seafood market pneumonia virus isolate 2019-nCoV WHU01,...  36.2   36.2  100%  3e-07 100.00 MN988668.1       
Wuhan seafood market pneumonia virus isolate...                   36.2   36.2  100%  3e-07 100.00 MN985325.1       
Wuhan seafood market pneumonia virus isolate...                   36.2   36.2  100%  3e-07 100.00 MN938384.1       
Wuhan seafood market pneumonia virus isolate...                   36.2   36.2  100%  3e-07 100.00 MN988713.1       


Alignments:
>Wuhan seafood market pneumonia virus isolate Wuhan-Hu-1, complete genome
Sequence ID: NC_045512.2 Length: 29903 
>Wuhan seafood market pneumonia virus isolate Wuhan-Hu-1, complete genome
Sequence ID: MN908947.3 Length: 29903  
Range 1: 28391 to 28435

Score:36.2 bits(82), Expect:3e-07, 
Method:Compositional matrix adjust., 
Identities:15/15(100%), Positives:15/15(100%), Gaps:0/15(0%)

Query  1      RRPQGLPNNTASWFT  15
              RRPQGLPNNTASWFT
Sbjct  28391  RRPQGLPNNTASWFT  28435


>Wuhan seafood market pneumonia virus isolate 2019-nCoV_HKU-SZ-005b_2020, complete genome
Sequence ID: MN975262.1 Length: 29891 
Range 1: 28391 to 28435

Score:36.2 bits(82), Expect:3e-07, 
Method:Compositional matrix adjust., 
Identities:15/15(100%), Positives:15/15(100%), Gaps:0/15(0%)

Query  1      RRPQGLPNNTASWFT  15
              RRPQGLPNNTASWFT
Sbjct  28391  RRPQGLPNNTASWFT  28435


>Wuhan seafood market pneumonia virus isolate 2019-nCoV/USA-CA2/2020, complete genome
Sequence ID: MN994468.1 Length: 29883 
Range 1: 28391 to 28435

Score:36.2 bits(82), Expect:3e-07, 
Method:Compositional matrix adjust., 
Identities:15/15(100%), Positives:15/15(100%), Gaps:0/15(0%)

Query  1      RRPQGLPNNTASWFT  15
              RRPQGLPNNTASWFT
Sbjct  28391  RRPQGLPNNTASWFT  28435


>Wuhan seafood market pneumonia virus isolate 2019-nCoV/USA-AZ1/2020, complete genome
Sequence ID: MN997409.1 Length: 29882 
Range 1: 28391 to 28435

Score:36.2 bits(82), Expect:3e-07, 
Method:Compositional matrix adjust., 
Identities:15/15(100%), Positives:15/15(100%), Gaps:0/15(0%)

Query  1      RRPQGLPNNTASWFT  15
              RRPQGLPNNTASWFT
Sbjct  28391  RRPQGLPNNTASWFT  28435


>Wuhan seafood market pneumonia virus isolate 2019-nCoV/USA-CA1/2020, complete genome
Sequence ID: MN994467.1 Length: 29882 
Range 1: 28391 to 28435

Score:36.2 bits(82), Expect:3e-07, 
Method:Compositional matrix adjust., 
Identities:15/15(100%), Positives:15/15(100%), Gaps:0/15(0%)

Query  1      RRPQGLPNNTASWFT  15
              RRPQGLPNNTASWFT
Sbjct  28391  RRPQGLPNNTASWFT  28435


>Wuhan seafood market pneumonia virus isolate 2019-nCoV WHU02, complete genome
Sequence ID: MN988669.1 Length: 29881 
Range 1: 28390 to 28434

Score:36.2 bits(82), Expect:3e-07, 
Method:Compositional matrix adjust., 
Identities:15/15(100%), Positives:15/15(100%), Gaps:0/15(0%)

Query  1      RRPQGLPNNTASWFT  15
              RRPQGLPNNTASWFT
Sbjct  28390  RRPQGLPNNTASWFT  28434


>Wuhan seafood market pneumonia virus isolate 2019-nCoV WHU01, complete genome
Sequence ID: MN988668.1 Length: 29881 
Range 1: 28390 to 28434

Score:36.2 bits(82), Expect:3e-07, 
Method:Compositional matrix adjust., 
Identities:15/15(100%), Positives:15/15(100%), Gaps:0/15(0%)

Query  1      RRPQGLPNNTASWFT  15
              RRPQGLPNNTASWFT
Sbjct  28390  RRPQGLPNNTASWFT  28434


>Wuhan seafood market pneumonia virus isolate 2019-nCoV/USA-WA1/2020, complete genome
Sequence ID: MN985325.1 Length: 29882 
Range 1: 28391 to 28435

Score:36.2 bits(82), Expect:3e-07, 
Method:Compositional matrix adjust., 
Identities:15/15(100%), Positives:15/15(100%), Gaps:0/15(0%)

Query  1      RRPQGLPNNTASWFT  15
              RRPQGLPNNTASWFT
Sbjct  28391  RRPQGLPNNTASWFT  28435


>Wuhan seafood market pneumonia virus isolate 2019-nCoV_HKU-SZ-002a_2020, complete genome
Sequence ID: MN938384.1 Length: 29838 
Range 1: 28359 to 28403

Score:36.2 bits(82), Expect:3e-07, 
Method:Compositional matrix adjust., 
Identities:15/15(100%), Positives:15/15(100%), Gaps:0/15(0%)

Query  1      RRPQGLPNNTASWFT  15
              RRPQGLPNNTASWFT
Sbjct  28359  RRPQGLPNNTASWFT  28403


>Wuhan seafood market pneumonia virus isolate 2019-nCoV/USA-IL1/2020, complete genome
Sequence ID: MN988713.1 Length: 29882 
Range 1: 28391 to 28435

Score:36.2 bits(82), Expect:3e-07, 
Method:Compositional matrix adjust., 
Identities:15/15(100%), Positives:15/15(100%), Gaps:0/15(0%)

Query  1      RRPQGLPNNTASWFT  15
              RRPQGLPNNTASWFT
Sbjct  28391  RRPQGLPNNTASWFT  28435


Query #1953: 55770 Query ID: lcl|Query_43817 Length: 15

Sequences producing significant alignments:
                                                                  Max    Total Query   E   Per.                  
Description                                                       Score  Score cover Value Ident  Accession        
Wuhan seafood market pneumonia virus isolate Wuhan-Hu-1,...       32.7   32.7  100%  6e-06 93.33  NC_045512.2      
Wuhan seafood market pneumonia virus isolate...                   32.7   32.7  100%  6e-06 93.33  MN975262.1       
Wuhan seafood market pneumonia virus isolate...                   32.7   32.7  100%  6e-06 93.33  MN994468.1       
Wuhan seafood market pneumonia virus isolate...                   32.7   32.7  100%  6e-06 93.33  MN994467.1       
Wuhan seafood market pneumonia virus isolate 2019-nCoV WHU02,...  32.7   32.7  100%  6e-06 93.33  MN988669.1       
Wuhan seafood market pneumonia virus isolate 2019-nCoV WHU01,...  32.7   32.7  100%  6e-06 93.33  MN988668.1       
Wuhan seafood market pneumonia virus isolate...                   32.7   32.7  100%  6e-06 93.33  MN988713.1       
Wuhan seafood market pneumonia virus isolate...                   32.7   32.7  100%  6e-06 93.33  MN985325.1       
Wuhan seafood market pneumonia virus isolate...                   32.7   32.7  100%  6e-06 93.33  MN938384.1       
Wuhan seafood market pneumonia virus isolate...                   32.7   32.7  100%  6e-06 93.33  MN997409.1       


Alignments:
>Wuhan seafood market pneumonia virus isolate Wuhan-Hu-1, complete genome
Sequence ID: NC_045512.2 Length: 29903 
>Wuhan seafood market pneumonia virus isolate Wuhan-Hu-1, complete genome
Sequence ID: MN908947.3 Length: 29903  
Range 1: 11381 to 11425

Score:32.7 bits(73), Expect:6e-06, 
Method:Compositional matrix adjust., 
Identities:14/15(93%), Positives:15/15(100%), Gaps:0/15(0%)

Query  1      RRVWTLMNVITLVYK  15
              RRVWTLMNV+TLVYK
Sbjct  11381  RRVWTLMNVLTLVYK  11425


>Wuhan seafood market pneumonia virus isolate 2019-nCoV_HKU-SZ-005b_2020, complete genome
Sequence ID: MN975262.1 Length: 29891 
Range 1: 11381 to 11425

Score:32.7 bits(73), Expect:6e-06, 
Method:Compositional matrix adjust., 
Identities:14/15(93%), Positives:15/15(100%), Gaps:0/15(0%)

Query  1      RRVWTLMNVITLVYK  15
              RRVWTLMNV+TLVYK
Sbjct  11381  RRVWTLMNVLTLVYK  11425


>Wuhan seafood market pneumonia virus isolate 2019-nCoV/USA-CA2/2020, complete genome
Sequence ID: MN994468.1 Length: 29883 
Range 1: 11381 to 11425

Score:32.7 bits(73), Expect:6e-06, 
Method:Compositional matrix adjust., 
Identities:14/15(93%), Positives:15/15(100%), Gaps:0/15(0%)

Query  1      RRVWTLMNVITLVYK  15
              RRVWTLMNV+TLVYK
Sbjct  11381  RRVWTLMNVLTLVYK  11425


>Wuhan seafood market pneumonia virus isolate 2019-nCoV/USA-CA1/2020, complete genome
Sequence ID: MN994467.1 Length: 29882 
Range 1: 11381 to 11425

Score:32.7 bits(73), Expect:6e-06, 
Method:Compositional matrix adjust., 
Identities:14/15(93%), Positives:15/15(100%), Gaps:0/15(0%)

Query  1      RRVWTLMNVITLVYK  15
              RRVWTLMNV+TLVYK
Sbjct  11381  RRVWTLMNVLTLVYK  11425


>Wuhan seafood market pneumonia virus isolate 2019-nCoV WHU02, complete genome
Sequence ID: MN988669.1 Length: 29881 
Range 1: 11380 to 11424

Score:32.7 bits(73), Expect:6e-06, 
Method:Compositional matrix adjust., 
Identities:14/15(93%), Positives:15/15(100%), Gaps:0/15(0%)

Query  1      RRVWTLMNVITLVYK  15
              RRVWTLMNV+TLVYK
Sbjct  11380  RRVWTLMNVLTLVYK  11424


>Wuhan seafood market pneumonia virus isolate 2019-nCoV WHU01, complete genome
Sequence ID: MN988668.1 Length: 29881 
Range 1: 11380 to 11424

Score:32.7 bits(73), Expect:6e-06, 
Method:Compositional matrix adjust., 
Identities:14/15(93%), Positives:15/15(100%), Gaps:0/15(0%)

Query  1      RRVWTLMNVITLVYK  15
              RRVWTLMNV+TLVYK
Sbjct  11380  RRVWTLMNVLTLVYK  11424


>Wuhan seafood market pneumonia virus isolate 2019-nCoV/USA-IL1/2020, complete genome
Sequence ID: MN988713.1 Length: 29882 
Range 1: 11381 to 11425

Score:32.7 bits(73), Expect:6e-06, 
Method:Compositional matrix adjust., 
Identities:14/15(93%), Positives:15/15(100%), Gaps:0/15(0%)

Query  1      RRVWTLMNVITLVYK  15
              RRVWTLMNV+TLVYK
Sbjct  11381  RRVWTLMNVLTLVYK  11425


>Wuhan seafood market pneumonia virus isolate 2019-nCoV/USA-WA1/2020, complete genome
Sequence ID: MN985325.1 Length: 29882 
Range 1: 11381 to 11425

Score:32.7 bits(73), Expect:6e-06, 
Method:Compositional matrix adjust., 
Identities:14/15(93%), Positives:15/15(100%), Gaps:0/15(0%)

Query  1      RRVWTLMNVITLVYK  15
              RRVWTLMNV+TLVYK
Sbjct  11381  RRVWTLMNVLTLVYK  11425


>Wuhan seafood market pneumonia virus isolate 2019-nCoV_HKU-SZ-002a_2020, complete genome
Sequence ID: MN938384.1 Length: 29838 
Range 1: 11349 to 11393

Score:32.7 bits(73), Expect:6e-06, 
Method:Compositional matrix adjust., 
Identities:14/15(93%), Positives:15/15(100%), Gaps:0/15(0%)

Query  1      RRVWTLMNVITLVYK  15
              RRVWTLMNV+TLVYK
Sbjct  11349  RRVWTLMNVLTLVYK  11393


>Wuhan seafood market pneumonia virus isolate 2019-nCoV/USA-AZ1/2020, complete genome
Sequence ID: MN997409.1 Length: 29882 
Range 1: 11381 to 11425

Score:32.7 bits(73), Expect:6e-06, 
Method:Compositional matrix adjust., 
Identities:14/15(93%), Positives:15/15(100%), Gaps:0/15(0%)

Query  1      RRVWTLMNVITLVYK  15
              RRVWTLMNV+TLVYK
Sbjct  11381  RRVWTLMNVLTLVYK  11425


Query #1954: 55799 Query ID: lcl|Query_43818 Length: 9

No significant similarity found.


Query #1955: 55800 Query ID: lcl|Query_43819 Length: 15

Sequences producing significant alignments:
                                                                  Max    Total Query   E   Per.                  
Description                                                       Score  Score cover Value Ident  Accession        
Wuhan seafood market pneumonia virus isolate Wuhan-Hu-1,...       30.8   30.8  100%  2e-05 86.67  NC_045512.2      
Wuhan seafood market pneumonia virus isolate...                   30.8   30.8  100%  2e-05 86.67  MN975262.1       
Wuhan seafood market pneumonia virus isolate...                   30.8   30.8  100%  2e-05 86.67  MN994468.1       
Wuhan seafood market pneumonia virus isolate...                   30.8   30.8  100%  2e-05 86.67  MN997409.1       
Wuhan seafood market pneumonia virus isolate...                   30.8   30.8  100%  2e-05 86.67  MN994467.1       
Wuhan seafood market pneumonia virus isolate 2019-nCoV WHU02,...  30.8   30.8  100%  2e-05 86.67  MN988669.1       
Wuhan seafood market pneumonia virus isolate 2019-nCoV WHU01,...  30.8   30.8  100%  2e-05 86.67  MN988668.1       
Wuhan seafood market pneumonia virus isolate...                   30.8   30.8  100%  2e-05 86.67  MN988713.1       
Wuhan seafood market pneumonia virus isolate...                   30.8   30.8  100%  2e-05 86.67  MN985325.1       
Wuhan seafood market pneumonia virus isolate...                   30.8   30.8  100%  2e-05 86.67  MN938384.1       


Alignments:
>Wuhan seafood market pneumonia virus isolate Wuhan-Hu-1, complete genome
Sequence ID: NC_045512.2 Length: 29903 
>Wuhan seafood market pneumonia virus isolate Wuhan-Hu-1, complete genome
Sequence ID: MN908947.3 Length: 29903  
Range 1: 28301 to 28345

Score:30.8 bits(68), Expect:2e-05, 
Method:Compositional matrix adjust., 
Identities:13/15(87%), Positives:15/15(100%), Gaps:0/15(0%)

Query  1      RSAPRITFGGPTDST  15
              R+APRITFGGP+DST
Sbjct  28301  RNAPRITFGGPSDST  28345


>Wuhan seafood market pneumonia virus isolate 2019-nCoV_HKU-SZ-005b_2020, complete genome
Sequence ID: MN975262.1 Length: 29891 
Range 1: 28301 to 28345

Score:30.8 bits(68), Expect:2e-05, 
Method:Compositional matrix adjust., 
Identities:13/15(87%), Positives:15/15(100%), Gaps:0/15(0%)

Query  1      RSAPRITFGGPTDST  15
              R+APRITFGGP+DST
Sbjct  28301  RNAPRITFGGPSDST  28345


>Wuhan seafood market pneumonia virus isolate 2019-nCoV/USA-CA2/2020, complete genome
Sequence ID: MN994468.1 Length: 29883 
Range 1: 28301 to 28345

Score:30.8 bits(68), Expect:2e-05, 
Method:Compositional matrix adjust., 
Identities:13/15(87%), Positives:15/15(100%), Gaps:0/15(0%)

Query  1      RSAPRITFGGPTDST  15
              R+APRITFGGP+DST
Sbjct  28301  RNAPRITFGGPSDST  28345


>Wuhan seafood market pneumonia virus isolate 2019-nCoV/USA-AZ1/2020, complete genome
Sequence ID: MN997409.1 Length: 29882 
Range 1: 28301 to 28345

Score:30.8 bits(68), Expect:2e-05, 
Method:Compositional matrix adjust., 
Identities:13/15(87%), Positives:15/15(100%), Gaps:0/15(0%)

Query  1      RSAPRITFGGPTDST  15
              R+APRITFGGP+DST
Sbjct  28301  RNAPRITFGGPSDST  28345


>Wuhan seafood market pneumonia virus isolate 2019-nCoV/USA-CA1/2020, complete genome
Sequence ID: MN994467.1 Length: 29882 
Range 1: 28301 to 28345

Score:30.8 bits(68), Expect:2e-05, 
Method:Compositional matrix adjust., 
Identities:13/15(87%), Positives:15/15(100%), Gaps:0/15(0%)

Query  1      RSAPRITFGGPTDST  15
              R+APRITFGGP+DST
Sbjct  28301  RNAPRITFGGPSDST  28345


>Wuhan seafood market pneumonia virus isolate 2019-nCoV WHU02, complete genome
Sequence ID: MN988669.1 Length: 29881 
Range 1: 28300 to 28344

Score:30.8 bits(68), Expect:2e-05, 
Method:Compositional matrix adjust., 
Identities:13/15(87%), Positives:15/15(100%), Gaps:0/15(0%)

Query  1      RSAPRITFGGPTDST  15
              R+APRITFGGP+DST
Sbjct  28300  RNAPRITFGGPSDST  28344


>Wuhan seafood market pneumonia virus isolate 2019-nCoV WHU01, complete genome
Sequence ID: MN988668.1 Length: 29881 
Range 1: 28300 to 28344

Score:30.8 bits(68), Expect:2e-05, 
Method:Compositional matrix adjust., 
Identities:13/15(87%), Positives:15/15(100%), Gaps:0/15(0%)

Query  1      RSAPRITFGGPTDST  15
              R+APRITFGGP+DST
Sbjct  28300  RNAPRITFGGPSDST  28344


>Wuhan seafood market pneumonia virus isolate 2019-nCoV/USA-IL1/2020, complete genome
Sequence ID: MN988713.1 Length: 29882 
Range 1: 28301 to 28345

Score:30.8 bits(68), Expect:2e-05, 
Method:Compositional matrix adjust., 
Identities:13/15(87%), Positives:15/15(100%), Gaps:0/15(0%)

Query  1      RSAPRITFGGPTDST  15
              R+APRITFGGP+DST
Sbjct  28301  RNAPRITFGGPSDST  28345


>Wuhan seafood market pneumonia virus isolate 2019-nCoV/USA-WA1/2020, complete genome
Sequence ID: MN985325.1 Length: 29882 
Range 1: 28301 to 28345

Score:30.8 bits(68), Expect:2e-05, 
Method:Compositional matrix adjust., 
Identities:13/15(87%), Positives:15/15(100%), Gaps:0/15(0%)

Query  1      RSAPRITFGGPTDST  15
              R+APRITFGGP+DST
Sbjct  28301  RNAPRITFGGPSDST  28345


>Wuhan seafood market pneumonia virus isolate 2019-nCoV_HKU-SZ-002a_2020, complete genome
Sequence ID: MN938384.1 Length: 29838 
Range 1: 28269 to 28313

Score:30.8 bits(68), Expect:2e-05, 
Method:Compositional matrix adjust., 
Identities:13/15(87%), Positives:15/15(100%), Gaps:0/15(0%)

Query  1      RSAPRITFGGPTDST  15
              R+APRITFGGP+DST
Sbjct  28269  RNAPRITFGGPSDST  28313


Query #1956: 55851 Query ID: lcl|Query_43820 Length: 15

No significant similarity found.


Query #1957: 55940 Query ID: lcl|Query_43821 Length: 15

No significant similarity found.


Query #1958: 55968 Query ID: lcl|Query_43822 Length: 15

No significant similarity found.


Query #1959: 56040 Query ID: lcl|Query_43823 Length: 10

No significant similarity found.


Query #1960: 56252 Query ID: lcl|Query_43824 Length: 9

No significant similarity found.


Query #1961: 56289 Query ID: lcl|Query_43825 Length: 9

No significant similarity found.


Query #1962: 56330 Query ID: lcl|Query_43826 Length: 4

No significant similarity found.


Query #1963: 56376 Query ID: lcl|Query_43827 Length: 10

No significant similarity found.


Query #1964: 56455 Query ID: lcl|Query_43828 Length: 9

No significant similarity found.


Query #1965: 56531 Query ID: lcl|Query_43829 Length: 10

No significant similarity found.


Query #1966: 56568 Query ID: lcl|Query_43830 Length: 9

No significant similarity found.


Query #1967: 56593 Query ID: lcl|Query_43831 Length: 9

No significant similarity found.


Query #1968: 56598 Query ID: lcl|Query_43832 Length: 10

No significant similarity found.


Query #1969: 56604 Query ID: lcl|Query_43833 Length: 9

No significant similarity found.


Query #1970: 56634 Query ID: lcl|Query_43834 Length: 9

No significant similarity found.


Query #1971: 56676 Query ID: lcl|Query_43835 Length: 9

No significant similarity found.


Query #1972: 56677 Query ID: lcl|Query_43836 Length: 15

Sequences producing significant alignments:
                                                                  Max    Total Query   E   Per.                  
Description                                                       Score  Score cover Value Ident  Accession        
Wuhan seafood market pneumonia virus isolate Wuhan-Hu-1,...       35.0   35.0  100%  8e-07 100.00 NC_045512.2      
Wuhan seafood market pneumonia virus isolate...                   35.0   35.0  100%  8e-07 100.00 MN975262.1       
Wuhan seafood market pneumonia virus isolate...                   35.0   35.0  100%  8e-07 100.00 MN994468.1       
Wuhan seafood market pneumonia virus isolate...                   35.0   35.0  100%  8e-07 100.00 MN997409.1       
Wuhan seafood market pneumonia virus isolate...                   35.0   35.0  100%  8e-07 100.00 MN994467.1       
Wuhan seafood market pneumonia virus isolate 2019-nCoV WHU02,...  35.0   35.0  100%  8e-07 100.00 MN988669.1       
Wuhan seafood market pneumonia virus isolate 2019-nCoV WHU01,...  35.0   35.0  100%  8e-07 100.00 MN988668.1       
Wuhan seafood market pneumonia virus isolate...                   35.0   35.0  100%  8e-07 100.00 MN988713.1       
Wuhan seafood market pneumonia virus isolate...                   35.0   35.0  100%  8e-07 100.00 MN985325.1       
Wuhan seafood market pneumonia virus isolate...                   35.0   35.0  100%  8e-07 100.00 MN938384.1       


Alignments:
>Wuhan seafood market pneumonia virus isolate Wuhan-Hu-1, complete genome
Sequence ID: NC_045512.2 Length: 29903 
>Wuhan seafood market pneumonia virus isolate Wuhan-Hu-1, complete genome
Sequence ID: MN908947.3 Length: 29903  
Range 1: 9122 to 9166

Score:35.0 bits(79), Expect:8e-07, 
Method:Composition-based stats., 
Identities:15/15(100%), Positives:15/15(100%), Gaps:0/15(0%)

Query  1     RYVLMDGSIIQFPNT  15
             RYVLMDGSIIQFPNT
Sbjct  9122  RYVLMDGSIIQFPNT  9166


>Wuhan seafood market pneumonia virus isolate 2019-nCoV_HKU-SZ-005b_2020, complete genome
Sequence ID: MN975262.1 Length: 29891 
Range 1: 9122 to 9166

Score:35.0 bits(79), Expect:8e-07, 
Method:Composition-based stats., 
Identities:15/15(100%), Positives:15/15(100%), Gaps:0/15(0%)

Query  1     RYVLMDGSIIQFPNT  15
             RYVLMDGSIIQFPNT
Sbjct  9122  RYVLMDGSIIQFPNT  9166


>Wuhan seafood market pneumonia virus isolate 2019-nCoV/USA-CA2/2020, complete genome
Sequence ID: MN994468.1 Length: 29883 
Range 1: 9122 to 9166

Score:35.0 bits(79), Expect:8e-07, 
Method:Composition-based stats., 
Identities:15/15(100%), Positives:15/15(100%), Gaps:0/15(0%)

Query  1     RYVLMDGSIIQFPNT  15
             RYVLMDGSIIQFPNT
Sbjct  9122  RYVLMDGSIIQFPNT  9166


>Wuhan seafood market pneumonia virus isolate 2019-nCoV/USA-AZ1/2020, complete genome
Sequence ID: MN997409.1 Length: 29882 
Range 1: 9122 to 9166

Score:35.0 bits(79), Expect:8e-07, 
Method:Composition-based stats., 
Identities:15/15(100%), Positives:15/15(100%), Gaps:0/15(0%)

Query  1     RYVLMDGSIIQFPNT  15
             RYVLMDGSIIQFPNT
Sbjct  9122  RYVLMDGSIIQFPNT  9166


>Wuhan seafood market pneumonia virus isolate 2019-nCoV/USA-CA1/2020, complete genome
Sequence ID: MN994467.1 Length: 29882 
Range 1: 9122 to 9166

Score:35.0 bits(79), Expect:8e-07, 
Method:Composition-based stats., 
Identities:15/15(100%), Positives:15/15(100%), Gaps:0/15(0%)

Query  1     RYVLMDGSIIQFPNT  15
             RYVLMDGSIIQFPNT
Sbjct  9122  RYVLMDGSIIQFPNT  9166


>Wuhan seafood market pneumonia virus isolate 2019-nCoV WHU02, complete genome
Sequence ID: MN988669.1 Length: 29881 
Range 1: 9121 to 9165

Score:35.0 bits(79), Expect:8e-07, 
Method:Composition-based stats., 
Identities:15/15(100%), Positives:15/15(100%), Gaps:0/15(0%)

Query  1     RYVLMDGSIIQFPNT  15
             RYVLMDGSIIQFPNT
Sbjct  9121  RYVLMDGSIIQFPNT  9165


>Wuhan seafood market pneumonia virus isolate 2019-nCoV WHU01, complete genome
Sequence ID: MN988668.1 Length: 29881 
Range 1: 9121 to 9165

Score:35.0 bits(79), Expect:8e-07, 
Method:Composition-based stats., 
Identities:15/15(100%), Positives:15/15(100%), Gaps:0/15(0%)

Query  1     RYVLMDGSIIQFPNT  15
             RYVLMDGSIIQFPNT
Sbjct  9121  RYVLMDGSIIQFPNT  9165


>Wuhan seafood market pneumonia virus isolate 2019-nCoV/USA-IL1/2020, complete genome
Sequence ID: MN988713.1 Length: 29882 
Range 1: 9122 to 9166

Score:35.0 bits(79), Expect:8e-07, 
Method:Composition-based stats., 
Identities:15/15(100%), Positives:15/15(100%), Gaps:0/15(0%)

Query  1     RYVLMDGSIIQFPNT  15
             RYVLMDGSIIQFPNT
Sbjct  9122  RYVLMDGSIIQFPNT  9166


>Wuhan seafood market pneumonia virus isolate 2019-nCoV/USA-WA1/2020, complete genome
Sequence ID: MN985325.1 Length: 29882 
Range 1: 9122 to 9166

Score:35.0 bits(79), Expect:8e-07, 
Method:Composition-based stats., 
Identities:15/15(100%), Positives:15/15(100%), Gaps:0/15(0%)

Query  1     RYVLMDGSIIQFPNT  15
             RYVLMDGSIIQFPNT
Sbjct  9122  RYVLMDGSIIQFPNT  9166


>Wuhan seafood market pneumonia virus isolate 2019-nCoV_HKU-SZ-002a_2020, complete genome
Sequence ID: MN938384.1 Length: 29838 
Range 1: 9090 to 9134

Score:35.0 bits(79), Expect:8e-07, 
Method:Composition-based stats., 
Identities:15/15(100%), Positives:15/15(100%), Gaps:0/15(0%)

Query  1     RYVLMDGSIIQFPNT  15
             RYVLMDGSIIQFPNT
Sbjct  9090  RYVLMDGSIIQFPNT  9134


Query #1973: 56691 Query ID: lcl|Query_43837 Length: 9

No significant similarity found.


Query #1974: 56727 Query ID: lcl|Query_43838 Length: 9

No significant similarity found.


Query #1975: 56793 Query ID: lcl|Query_43839 Length: 9

No significant similarity found.


Query #1976: 56794 Query ID: lcl|Query_43840 Length: 10

No significant similarity found.


Query #1977: 56798 Query ID: lcl|Query_43841 Length: 15

No significant similarity found.


Query #1978: 56871 Query ID: lcl|Query_43842 Length: 9

No significant similarity found.


Query #1979: 56887 Query ID: lcl|Query_43843 Length: 15

Sequences producing significant alignments:
                                                                  Max    Total Query   E   Per.                  
Description                                                       Score  Score cover Value Ident  Accession        
Wuhan seafood market pneumonia virus isolate Wuhan-Hu-1,...       28.5   28.5  100%  2e-04 93.33  NC_045512.2      
Wuhan seafood market pneumonia virus isolate...                   28.5   28.5  100%  2e-04 93.33  MN975262.1       
Wuhan seafood market pneumonia virus isolate...                   28.5   28.5  100%  2e-04 93.33  MN994468.1       
Wuhan seafood market pneumonia virus isolate...                   28.5   28.5  100%  2e-04 93.33  MN997409.1       
Wuhan seafood market pneumonia virus isolate...                   28.5   28.5  100%  2e-04 93.33  MN994467.1       
Wuhan seafood market pneumonia virus isolate 2019-nCoV WHU02,...  28.5   28.5  100%  2e-04 93.33  MN988669.1       
Wuhan seafood market pneumonia virus isolate 2019-nCoV WHU01,...  28.5   28.5  100%  2e-04 93.33  MN988668.1       
Wuhan seafood market pneumonia virus isolate...                   28.5   28.5  100%  2e-04 93.33  MN988713.1       
Wuhan seafood market pneumonia virus isolate...                   28.5   28.5  100%  2e-04 93.33  MN985325.1       
Wuhan seafood market pneumonia virus isolate...                   28.5   28.5  100%  2e-04 93.33  MN938384.1       


Alignments:
>Wuhan seafood market pneumonia virus isolate Wuhan-Hu-1, complete genome
Sequence ID: NC_045512.2 Length: 29903 
>Wuhan seafood market pneumonia virus isolate Wuhan-Hu-1, complete genome
Sequence ID: MN908947.3 Length: 29903  
Range 1: 11324 to 11368

Score:28.5 bits(62), Expect:2e-04, 
Method:Compositional matrix adjust., 
Identities:14/15(93%), Positives:15/15(100%), Gaps:0/15(0%)

Query  1      SALVLLILMTARTVY  15
              SA+VLLILMTARTVY
Sbjct  11324  SAVVLLILMTARTVY  11368


>Wuhan seafood market pneumonia virus isolate 2019-nCoV_HKU-SZ-005b_2020, complete genome
Sequence ID: MN975262.1 Length: 29891 
Range 1: 11324 to 11368

Score:28.5 bits(62), Expect:2e-04, 
Method:Compositional matrix adjust., 
Identities:14/15(93%), Positives:15/15(100%), Gaps:0/15(0%)

Query  1      SALVLLILMTARTVY  15
              SA+VLLILMTARTVY
Sbjct  11324  SAVVLLILMTARTVY  11368


>Wuhan seafood market pneumonia virus isolate 2019-nCoV/USA-CA2/2020, complete genome
Sequence ID: MN994468.1 Length: 29883 
Range 1: 11324 to 11368

Score:28.5 bits(62), Expect:2e-04, 
Method:Compositional matrix adjust., 
Identities:14/15(93%), Positives:15/15(100%), Gaps:0/15(0%)

Query  1      SALVLLILMTARTVY  15
              SA+VLLILMTARTVY
Sbjct  11324  SAVVLLILMTARTVY  11368


>Wuhan seafood market pneumonia virus isolate 2019-nCoV/USA-AZ1/2020, complete genome
Sequence ID: MN997409.1 Length: 29882 
Range 1: 11324 to 11368

Score:28.5 bits(62), Expect:2e-04, 
Method:Compositional matrix adjust., 
Identities:14/15(93%), Positives:15/15(100%), Gaps:0/15(0%)

Query  1      SALVLLILMTARTVY  15
              SA+VLLILMTARTVY
Sbjct  11324  SAVVLLILMTARTVY  11368


>Wuhan seafood market pneumonia virus isolate 2019-nCoV/USA-CA1/2020, complete genome
Sequence ID: MN994467.1 Length: 29882 
Range 1: 11324 to 11368

Score:28.5 bits(62), Expect:2e-04, 
Method:Compositional matrix adjust., 
Identities:14/15(93%), Positives:15/15(100%), Gaps:0/15(0%)

Query  1      SALVLLILMTARTVY  15
              SA+VLLILMTARTVY
Sbjct  11324  SAVVLLILMTARTVY  11368


>Wuhan seafood market pneumonia virus isolate 2019-nCoV WHU02, complete genome
Sequence ID: MN988669.1 Length: 29881 
Range 1: 11323 to 11367

Score:28.5 bits(62), Expect:2e-04, 
Method:Compositional matrix adjust., 
Identities:14/15(93%), Positives:15/15(100%), Gaps:0/15(0%)

Query  1      SALVLLILMTARTVY  15
              SA+VLLILMTARTVY
Sbjct  11323  SAVVLLILMTARTVY  11367


>Wuhan seafood market pneumonia virus isolate 2019-nCoV WHU01, complete genome
Sequence ID: MN988668.1 Length: 29881 
Range 1: 11323 to 11367

Score:28.5 bits(62), Expect:2e-04, 
Method:Compositional matrix adjust., 
Identities:14/15(93%), Positives:15/15(100%), Gaps:0/15(0%)

Query  1      SALVLLILMTARTVY  15
              SA+VLLILMTARTVY
Sbjct  11323  SAVVLLILMTARTVY  11367


>Wuhan seafood market pneumonia virus isolate 2019-nCoV/USA-IL1/2020, complete genome
Sequence ID: MN988713.1 Length: 29882 
Range 1: 11324 to 11368

Score:28.5 bits(62), Expect:2e-04, 
Method:Compositional matrix adjust., 
Identities:14/15(93%), Positives:15/15(100%), Gaps:0/15(0%)

Query  1      SALVLLILMTARTVY  15
              SA+VLLILMTARTVY
Sbjct  11324  SAVVLLILMTARTVY  11368


>Wuhan seafood market pneumonia virus isolate 2019-nCoV/USA-WA1/2020, complete genome
Sequence ID: MN985325.1 Length: 29882 
Range 1: 11324 to 11368

Score:28.5 bits(62), Expect:2e-04, 
Method:Compositional matrix adjust., 
Identities:14/15(93%), Positives:15/15(100%), Gaps:0/15(0%)

Query  1      SALVLLILMTARTVY  15
              SA+VLLILMTARTVY
Sbjct  11324  SAVVLLILMTARTVY  11368


>Wuhan seafood market pneumonia virus isolate 2019-nCoV_HKU-SZ-002a_2020, complete genome
Sequence ID: MN938384.1 Length: 29838 
Range 1: 11292 to 11336

Score:28.5 bits(62), Expect:2e-04, 
Method:Compositional matrix adjust., 
Identities:14/15(93%), Positives:15/15(100%), Gaps:0/15(0%)

Query  1      SALVLLILMTARTVY  15
              SA+VLLILMTARTVY
Sbjct  11292  SAVVLLILMTARTVY  11336


Query #1980: 56947 Query ID: lcl|Query_43844 Length: 10

No significant similarity found.


Query #1981: 56979 Query ID: lcl|Query_43845 Length: 10

No significant similarity found.


Query #1982: 56980 Query ID: lcl|Query_43846 Length: 15

Sequences producing significant alignments:
                                                                  Max    Total Query   E   Per.                  
Description                                                       Score  Score cover Value Ident  Accession        
Wuhan seafood market pneumonia virus isolate...                   34.3   34.3  100%  1e-06 100.00 MN988713.1       
Wuhan seafood market pneumonia virus isolate Wuhan-Hu-1,...       34.3   34.3  100%  1e-06 100.00 NC_045512.2      
Wuhan seafood market pneumonia virus isolate...                   34.3   34.3  100%  1e-06 100.00 MN975262.1       
Wuhan seafood market pneumonia virus isolate...                   34.3   34.3  100%  1e-06 100.00 MN994468.1       
Wuhan seafood market pneumonia virus isolate...                   34.3   34.3  100%  1e-06 100.00 MN997409.1       
Wuhan seafood market pneumonia virus isolate...                   34.3   34.3  100%  1e-06 100.00 MN994467.1       
Wuhan seafood market pneumonia virus isolate 2019-nCoV WHU02,...  34.3   34.3  100%  1e-06 100.00 MN988669.1       
Wuhan seafood market pneumonia virus isolate 2019-nCoV WHU01,...  34.3   34.3  100%  1e-06 100.00 MN988668.1       
Wuhan seafood market pneumonia virus isolate...                   34.3   34.3  100%  1e-06 100.00 MN985325.1       
Wuhan seafood market pneumonia virus isolate...                   34.3   34.3  100%  1e-06 100.00 MN938384.1       


Alignments:
>Wuhan seafood market pneumonia virus isolate 2019-nCoV/USA-IL1/2020, complete genome
Sequence ID: MN988713.1 Length: 29882 
Range 1: 29201 to 29245

Score:34.3 bits(77), Expect:1e-06, 
Method:Composition-based stats., 
Identities:15/15(100%), Positives:15/15(100%), Gaps:0/15(0%)

Query  1      SASAFFGMSRIGMEV  15
              SASAFFGMSRIGMEV
Sbjct  29201  SASAFFGMSRIGMEV  29245


>Wuhan seafood market pneumonia virus isolate Wuhan-Hu-1, complete genome
Sequence ID: NC_045512.2 Length: 29903 
>Wuhan seafood market pneumonia virus isolate Wuhan-Hu-1, complete genome
Sequence ID: MN908947.3 Length: 29903  
Range 1: 29201 to 29245

Score:34.3 bits(77), Expect:1e-06, 
Method:Composition-based stats., 
Identities:15/15(100%), Positives:15/15(100%), Gaps:0/15(0%)

Query  1      SASAFFGMSRIGMEV  15
              SASAFFGMSRIGMEV
Sbjct  29201  SASAFFGMSRIGMEV  29245


>Wuhan seafood market pneumonia virus isolate 2019-nCoV_HKU-SZ-005b_2020, complete genome
Sequence ID: MN975262.1 Length: 29891 
Range 1: 29201 to 29245

Score:34.3 bits(77), Expect:1e-06, 
Method:Composition-based stats., 
Identities:15/15(100%), Positives:15/15(100%), Gaps:0/15(0%)

Query  1      SASAFFGMSRIGMEV  15
              SASAFFGMSRIGMEV
Sbjct  29201  SASAFFGMSRIGMEV  29245


>Wuhan seafood market pneumonia virus isolate 2019-nCoV/USA-CA2/2020, complete genome
Sequence ID: MN994468.1 Length: 29883 
Range 1: 29201 to 29245

Score:34.3 bits(77), Expect:1e-06, 
Method:Composition-based stats., 
Identities:15/15(100%), Positives:15/15(100%), Gaps:0/15(0%)

Query  1      SASAFFGMSRIGMEV  15
              SASAFFGMSRIGMEV
Sbjct  29201  SASAFFGMSRIGMEV  29245


>Wuhan seafood market pneumonia virus isolate 2019-nCoV/USA-AZ1/2020, complete genome
Sequence ID: MN997409.1 Length: 29882 
Range 1: 29201 to 29245

Score:34.3 bits(77), Expect:1e-06, 
Method:Composition-based stats., 
Identities:15/15(100%), Positives:15/15(100%), Gaps:0/15(0%)

Query  1      SASAFFGMSRIGMEV  15
              SASAFFGMSRIGMEV
Sbjct  29201  SASAFFGMSRIGMEV  29245


>Wuhan seafood market pneumonia virus isolate 2019-nCoV/USA-CA1/2020, complete genome
Sequence ID: MN994467.1 Length: 29882 
Range 1: 29201 to 29245

Score:34.3 bits(77), Expect:1e-06, 
Method:Composition-based stats., 
Identities:15/15(100%), Positives:15/15(100%), Gaps:0/15(0%)

Query  1      SASAFFGMSRIGMEV  15
              SASAFFGMSRIGMEV
Sbjct  29201  SASAFFGMSRIGMEV  29245


>Wuhan seafood market pneumonia virus isolate 2019-nCoV WHU02, complete genome
Sequence ID: MN988669.1 Length: 29881 
Range 1: 29200 to 29244

Score:34.3 bits(77), Expect:1e-06, 
Method:Composition-based stats., 
Identities:15/15(100%), Positives:15/15(100%), Gaps:0/15(0%)

Query  1      SASAFFGMSRIGMEV  15
              SASAFFGMSRIGMEV
Sbjct  29200  SASAFFGMSRIGMEV  29244


>Wuhan seafood market pneumonia virus isolate 2019-nCoV WHU01, complete genome
Sequence ID: MN988668.1 Length: 29881 
Range 1: 29200 to 29244

Score:34.3 bits(77), Expect:1e-06, 
Method:Composition-based stats., 
Identities:15/15(100%), Positives:15/15(100%), Gaps:0/15(0%)

Query  1      SASAFFGMSRIGMEV  15
              SASAFFGMSRIGMEV
Sbjct  29200  SASAFFGMSRIGMEV  29244


>Wuhan seafood market pneumonia virus isolate 2019-nCoV/USA-WA1/2020, complete genome
Sequence ID: MN985325.1 Length: 29882 
Range 1: 29201 to 29245

Score:34.3 bits(77), Expect:1e-06, 
Method:Composition-based stats., 
Identities:15/15(100%), Positives:15/15(100%), Gaps:0/15(0%)

Query  1      SASAFFGMSRIGMEV  15
              SASAFFGMSRIGMEV
Sbjct  29201  SASAFFGMSRIGMEV  29245


>Wuhan seafood market pneumonia virus isolate 2019-nCoV_HKU-SZ-002a_2020, complete genome
Sequence ID: MN938384.1 Length: 29838 
Range 1: 29169 to 29213

Score:34.3 bits(77), Expect:1e-06, 
Method:Composition-based stats., 
Identities:15/15(100%), Positives:15/15(100%), Gaps:0/15(0%)

Query  1      SASAFFGMSRIGMEV  15
              SASAFFGMSRIGMEV
Sbjct  29169  SASAFFGMSRIGMEV  29213


Query #1983: 56992 Query ID: lcl|Query_43847 Length: 9

No significant similarity found.


Query #1984: 57008 Query ID: lcl|Query_43848 Length: 15

Sequences producing significant alignments:
                                                                  Max    Total Query   E   Per.                  
Description                                                       Score  Score cover Value Ident  Accession        
Wuhan seafood market pneumonia virus isolate Wuhan-Hu-1,...       26.9   26.9  100%  5e-04 80.00  NC_045512.2      
Wuhan seafood market pneumonia virus isolate...                   26.9   26.9  100%  5e-04 80.00  MN975262.1       
Wuhan seafood market pneumonia virus isolate...                   26.9   26.9  100%  5e-04 80.00  MN994468.1       
Wuhan seafood market pneumonia virus isolate...                   26.9   26.9  100%  5e-04 80.00  MN997409.1       
Wuhan seafood market pneumonia virus isolate...                   26.9   26.9  100%  5e-04 80.00  MN994467.1       
Wuhan seafood market pneumonia virus isolate 2019-nCoV WHU02,...  26.9   26.9  100%  5e-04 80.00  MN988669.1       
Wuhan seafood market pneumonia virus isolate 2019-nCoV WHU01,...  26.9   26.9  100%  5e-04 80.00  MN988668.1       
Wuhan seafood market pneumonia virus isolate...                   26.9   26.9  100%  5e-04 80.00  MN988713.1       
Wuhan seafood market pneumonia virus isolate...                   26.9   26.9  100%  5e-04 80.00  MN985325.1       
Wuhan seafood market pneumonia virus isolate...                   26.9   26.9  100%  5e-04 80.00  MN938384.1       


Alignments:
>Wuhan seafood market pneumonia virus isolate Wuhan-Hu-1, complete genome
Sequence ID: NC_045512.2 Length: 29903 
>Wuhan seafood market pneumonia virus isolate Wuhan-Hu-1, complete genome
Sequence ID: MN908947.3 Length: 29903  
Range 1: 9395 to 9439

Score:26.9 bits(58), Expect:5e-04, 
Method:Composition-based stats., 
Identities:12/15(80%), Positives:15/15(100%), Gaps:0/15(0%)

Query  1     SASVVAGGIIAILVT  15
             SAS+VAGGI+AI+VT
Sbjct  9395  SASIVAGGIVAIVVT  9439


>Wuhan seafood market pneumonia virus isolate 2019-nCoV_HKU-SZ-005b_2020, complete genome
Sequence ID: MN975262.1 Length: 29891 
Range 1: 9395 to 9439

Score:26.9 bits(58), Expect:5e-04, 
Method:Composition-based stats., 
Identities:12/15(80%), Positives:15/15(100%), Gaps:0/15(0%)

Query  1     SASVVAGGIIAILVT  15
             SAS+VAGGI+AI+VT
Sbjct  9395  SASIVAGGIVAIVVT  9439


>Wuhan seafood market pneumonia virus isolate 2019-nCoV/USA-CA2/2020, complete genome
Sequence ID: MN994468.1 Length: 29883 
Range 1: 9395 to 9439

Score:26.9 bits(58), Expect:5e-04, 
Method:Composition-based stats., 
Identities:12/15(80%), Positives:15/15(100%), Gaps:0/15(0%)

Query  1     SASVVAGGIIAILVT  15
             SAS+VAGGI+AI+VT
Sbjct  9395  SASIVAGGIVAIVVT  9439


>Wuhan seafood market pneumonia virus isolate 2019-nCoV/USA-AZ1/2020, complete genome
Sequence ID: MN997409.1 Length: 29882 
Range 1: 9395 to 9439

Score:26.9 bits(58), Expect:5e-04, 
Method:Composition-based stats., 
Identities:12/15(80%), Positives:15/15(100%), Gaps:0/15(0%)

Query  1     SASVVAGGIIAILVT  15
             SAS+VAGGI+AI+VT
Sbjct  9395  SASIVAGGIVAIVVT  9439


>Wuhan seafood market pneumonia virus isolate 2019-nCoV/USA-CA1/2020, complete genome
Sequence ID: MN994467.1 Length: 29882 
Range 1: 9395 to 9439

Score:26.9 bits(58), Expect:5e-04, 
Method:Composition-based stats., 
Identities:12/15(80%), Positives:15/15(100%), Gaps:0/15(0%)

Query  1     SASVVAGGIIAILVT  15
             SAS+VAGGI+AI+VT
Sbjct  9395  SASIVAGGIVAIVVT  9439


>Wuhan seafood market pneumonia virus isolate 2019-nCoV WHU02, complete genome
Sequence ID: MN988669.1 Length: 29881 
Range 1: 9394 to 9438

Score:26.9 bits(58), Expect:5e-04, 
Method:Composition-based stats., 
Identities:12/15(80%), Positives:15/15(100%), Gaps:0/15(0%)

Query  1     SASVVAGGIIAILVT  15
             SAS+VAGGI+AI+VT
Sbjct  9394  SASIVAGGIVAIVVT  9438


>Wuhan seafood market pneumonia virus isolate 2019-nCoV WHU01, complete genome
Sequence ID: MN988668.1 Length: 29881 
Range 1: 9394 to 9438

Score:26.9 bits(58), Expect:5e-04, 
Method:Composition-based stats., 
Identities:12/15(80%), Positives:15/15(100%), Gaps:0/15(0%)

Query  1     SASVVAGGIIAILVT  15
             SAS+VAGGI+AI+VT
Sbjct  9394  SASIVAGGIVAIVVT  9438


>Wuhan seafood market pneumonia virus isolate 2019-nCoV/USA-IL1/2020, complete genome
Sequence ID: MN988713.1 Length: 29882 
Range 1: 9395 to 9439

Score:26.9 bits(58), Expect:5e-04, 
Method:Composition-based stats., 
Identities:12/15(80%), Positives:15/15(100%), Gaps:0/15(0%)

Query  1     SASVVAGGIIAILVT  15
             SAS+VAGGI+AI+VT
Sbjct  9395  SASIVAGGIVAIVVT  9439


>Wuhan seafood market pneumonia virus isolate 2019-nCoV/USA-WA1/2020, complete genome
Sequence ID: MN985325.1 Length: 29882 
Range 1: 9395 to 9439

Score:26.9 bits(58), Expect:5e-04, 
Method:Composition-based stats., 
Identities:12/15(80%), Positives:15/15(100%), Gaps:0/15(0%)

Query  1     SASVVAGGIIAILVT  15
             SAS+VAGGI+AI+VT
Sbjct  9395  SASIVAGGIVAIVVT  9439


>Wuhan seafood market pneumonia virus isolate 2019-nCoV_HKU-SZ-002a_2020, complete genome
Sequence ID: MN938384.1 Length: 29838 
Range 1: 9363 to 9407

Score:26.9 bits(58), Expect:5e-04, 
Method:Composition-based stats., 
Identities:12/15(80%), Positives:15/15(100%), Gaps:0/15(0%)

Query  1     SASVVAGGIIAILVT  15
             SAS+VAGGI+AI+VT
Sbjct  9363  SASIVAGGIVAIVVT  9407


Query #1985: 57106 Query ID: lcl|Query_43849 Length: 15

Sequences producing significant alignments:
                                                                  Max    Total Query   E   Per.                  
Description                                                       Score  Score cover Value Ident  Accession        
Wuhan seafood market pneumonia virus isolate Wuhan-Hu-1,...       34.7   34.7  100%  1e-06 86.67  NC_045512.2      
Wuhan seafood market pneumonia virus isolate...                   34.7   34.7  100%  1e-06 86.67  MN975262.1       
Wuhan seafood market pneumonia virus isolate...                   34.7   34.7  100%  1e-06 86.67  MN994468.1       
Wuhan seafood market pneumonia virus isolate...                   34.7   34.7  100%  1e-06 86.67  MN997409.1       
Wuhan seafood market pneumonia virus isolate...                   34.7   34.7  100%  1e-06 86.67  MN994467.1       
Wuhan seafood market pneumonia virus isolate 2019-nCoV WHU02,...  34.7   34.7  100%  1e-06 86.67  MN988669.1       
Wuhan seafood market pneumonia virus isolate 2019-nCoV WHU01,...  34.7   34.7  100%  1e-06 86.67  MN988668.1       
Wuhan seafood market pneumonia virus isolate...                   34.7   34.7  100%  1e-06 86.67  MN988713.1       
Wuhan seafood market pneumonia virus isolate...                   34.7   34.7  100%  1e-06 86.67  MN985325.1       
Wuhan seafood market pneumonia virus isolate...                   34.7   34.7  100%  1e-06 86.67  MN938384.1       


Alignments:
>Wuhan seafood market pneumonia virus isolate Wuhan-Hu-1, complete genome
Sequence ID: NC_045512.2 Length: 29903 
>Wuhan seafood market pneumonia virus isolate Wuhan-Hu-1, complete genome
Sequence ID: MN908947.3 Length: 29903  
Range 1: 3569 to 3613

Score:34.7 bits(78), Expect:1e-06, 
Method:Composition-based stats., 
Identities:13/15(87%), Positives:14/15(93%), Gaps:0/15(0%)

Query  1     SCLLSGHNLAKKCLH  15
             SC+LSGHNLAK CLH
Sbjct  3569  SCVLSGHNLAKHCLH  3613


>Wuhan seafood market pneumonia virus isolate 2019-nCoV_HKU-SZ-005b_2020, complete genome
Sequence ID: MN975262.1 Length: 29891 
Range 1: 3569 to 3613

Score:34.7 bits(78), Expect:1e-06, 
Method:Composition-based stats., 
Identities:13/15(87%), Positives:14/15(93%), Gaps:0/15(0%)

Query  1     SCLLSGHNLAKKCLH  15
             SC+LSGHNLAK CLH
Sbjct  3569  SCVLSGHNLAKHCLH  3613


>Wuhan seafood market pneumonia virus isolate 2019-nCoV/USA-CA2/2020, complete genome
Sequence ID: MN994468.1 Length: 29883 
Range 1: 3569 to 3613

Score:34.7 bits(78), Expect:1e-06, 
Method:Composition-based stats., 
Identities:13/15(87%), Positives:14/15(93%), Gaps:0/15(0%)

Query  1     SCLLSGHNLAKKCLH  15
             SC+LSGHNLAK CLH
Sbjct  3569  SCVLSGHNLAKHCLH  3613


>Wuhan seafood market pneumonia virus isolate 2019-nCoV/USA-AZ1/2020, complete genome
Sequence ID: MN997409.1 Length: 29882 
Range 1: 3569 to 3613

Score:34.7 bits(78), Expect:1e-06, 
Method:Composition-based stats., 
Identities:13/15(87%), Positives:14/15(93%), Gaps:0/15(0%)

Query  1     SCLLSGHNLAKKCLH  15
             SC+LSGHNLAK CLH
Sbjct  3569  SCVLSGHNLAKHCLH  3613


>Wuhan seafood market pneumonia virus isolate 2019-nCoV/USA-CA1/2020, complete genome
Sequence ID: MN994467.1 Length: 29882 
Range 1: 3569 to 3613

Score:34.7 bits(78), Expect:1e-06, 
Method:Composition-based stats., 
Identities:13/15(87%), Positives:14/15(93%), Gaps:0/15(0%)

Query  1     SCLLSGHNLAKKCLH  15
             SC+LSGHNLAK CLH
Sbjct  3569  SCVLSGHNLAKHCLH  3613


>Wuhan seafood market pneumonia virus isolate 2019-nCoV WHU02, complete genome
Sequence ID: MN988669.1 Length: 29881 
Range 1: 3568 to 3612

Score:34.7 bits(78), Expect:1e-06, 
Method:Composition-based stats., 
Identities:13/15(87%), Positives:14/15(93%), Gaps:0/15(0%)

Query  1     SCLLSGHNLAKKCLH  15
             SC+LSGHNLAK CLH
Sbjct  3568  SCVLSGHNLAKHCLH  3612


>Wuhan seafood market pneumonia virus isolate 2019-nCoV WHU01, complete genome
Sequence ID: MN988668.1 Length: 29881 
Range 1: 3568 to 3612

Score:34.7 bits(78), Expect:1e-06, 
Method:Composition-based stats., 
Identities:13/15(87%), Positives:14/15(93%), Gaps:0/15(0%)

Query  1     SCLLSGHNLAKKCLH  15
             SC+LSGHNLAK CLH
Sbjct  3568  SCVLSGHNLAKHCLH  3612


>Wuhan seafood market pneumonia virus isolate 2019-nCoV/USA-IL1/2020, complete genome
Sequence ID: MN988713.1 Length: 29882 
Range 1: 3569 to 3613

Score:34.7 bits(78), Expect:1e-06, 
Method:Composition-based stats., 
Identities:13/15(87%), Positives:14/15(93%), Gaps:0/15(0%)

Query  1     SCLLSGHNLAKKCLH  15
             SC+LSGHNLAK CLH
Sbjct  3569  SCVLSGHNLAKHCLH  3613


>Wuhan seafood market pneumonia virus isolate 2019-nCoV/USA-WA1/2020, complete genome
Sequence ID: MN985325.1 Length: 29882 
Range 1: 3569 to 3613

Score:34.7 bits(78), Expect:1e-06, 
Method:Composition-based stats., 
Identities:13/15(87%), Positives:14/15(93%), Gaps:0/15(0%)

Query  1     SCLLSGHNLAKKCLH  15
             SC+LSGHNLAK CLH
Sbjct  3569  SCVLSGHNLAKHCLH  3613


>Wuhan seafood market pneumonia virus isolate 2019-nCoV_HKU-SZ-002a_2020, complete genome
Sequence ID: MN938384.1 Length: 29838 
Range 1: 3537 to 3581

Score:34.7 bits(78), Expect:1e-06, 
Method:Composition-based stats., 
Identities:13/15(87%), Positives:14/15(93%), Gaps:0/15(0%)

Query  1     SCLLSGHNLAKKCLH  15
             SC+LSGHNLAK CLH
Sbjct  3537  SCVLSGHNLAKHCLH  3581


Query #1986: 57130 Query ID: lcl|Query_43850 Length: 15

Sequences producing significant alignments:
                                                                  Max    Total Query   E   Per.                  
Description                                                       Score  Score cover Value Ident  Accession        
Wuhan seafood market pneumonia virus isolate Wuhan-Hu-1,...       29.3   29.3  100%  8e-05 66.67  NC_045512.2      
Wuhan seafood market pneumonia virus isolate...                   29.3   29.3  100%  8e-05 66.67  MN975262.1       
Wuhan seafood market pneumonia virus isolate...                   29.3   29.3  100%  8e-05 66.67  MN994468.1       
Wuhan seafood market pneumonia virus isolate...                   29.3   29.3  100%  8e-05 66.67  MN997409.1       
Wuhan seafood market pneumonia virus isolate...                   29.3   29.3  100%  8e-05 66.67  MN994467.1       
Wuhan seafood market pneumonia virus isolate 2019-nCoV WHU02,...  29.3   29.3  100%  8e-05 66.67  MN988669.1       
Wuhan seafood market pneumonia virus isolate 2019-nCoV WHU01,...  29.3   29.3  100%  8e-05 66.67  MN988668.1       
Wuhan seafood market pneumonia virus isolate...                   29.3   29.3  100%  8e-05 66.67  MN988713.1       
Wuhan seafood market pneumonia virus isolate...                   29.3   29.3  100%  8e-05 66.67  MN985325.1       
Wuhan seafood market pneumonia virus isolate...                   29.3   29.3  100%  8e-05 66.67  MN938384.1       


Alignments:
>Wuhan seafood market pneumonia virus isolate Wuhan-Hu-1, complete genome
Sequence ID: NC_045512.2 Length: 29903 
>Wuhan seafood market pneumonia virus isolate Wuhan-Hu-1, complete genome
Sequence ID: MN908947.3 Length: 29903  
Range 1: 8813 to 8857

Score:29.3 bits(64), Expect:8e-05, 
Method:Compositional matrix adjust., 
Identities:10/15(67%), Positives:15/15(100%), Gaps:0/15(0%)

Query  1     SCPVVAAIITREIGF  15
             +CP++AA+ITRE+GF
Sbjct  8813  ACPLIAAVITREVGF  8857


>Wuhan seafood market pneumonia virus isolate 2019-nCoV_HKU-SZ-005b_2020, complete genome
Sequence ID: MN975262.1 Length: 29891 
Range 1: 8813 to 8857

Score:29.3 bits(64), Expect:8e-05, 
Method:Compositional matrix adjust., 
Identities:10/15(67%), Positives:15/15(100%), Gaps:0/15(0%)

Query  1     SCPVVAAIITREIGF  15
             +CP++AA+ITRE+GF
Sbjct  8813  ACPLIAAVITREVGF  8857


>Wuhan seafood market pneumonia virus isolate 2019-nCoV/USA-CA2/2020, complete genome
Sequence ID: MN994468.1 Length: 29883 
Range 1: 8813 to 8857

Score:29.3 bits(64), Expect:8e-05, 
Method:Compositional matrix adjust., 
Identities:10/15(67%), Positives:15/15(100%), Gaps:0/15(0%)

Query  1     SCPVVAAIITREIGF  15
             +CP++AA+ITRE+GF
Sbjct  8813  ACPLIAAVITREVGF  8857


>Wuhan seafood market pneumonia virus isolate 2019-nCoV/USA-AZ1/2020, complete genome
Sequence ID: MN997409.1 Length: 29882 
Range 1: 8813 to 8857

Score:29.3 bits(64), Expect:8e-05, 
Method:Compositional matrix adjust., 
Identities:10/15(67%), Positives:15/15(100%), Gaps:0/15(0%)

Query  1     SCPVVAAIITREIGF  15
             +CP++AA+ITRE+GF
Sbjct  8813  ACPLIAAVITREVGF  8857


>Wuhan seafood market pneumonia virus isolate 2019-nCoV/USA-CA1/2020, complete genome
Sequence ID: MN994467.1 Length: 29882 
Range 1: 8813 to 8857

Score:29.3 bits(64), Expect:8e-05, 
Method:Compositional matrix adjust., 
Identities:10/15(67%), Positives:15/15(100%), Gaps:0/15(0%)

Query  1     SCPVVAAIITREIGF  15
             +CP++AA+ITRE+GF
Sbjct  8813  ACPLIAAVITREVGF  8857


>Wuhan seafood market pneumonia virus isolate 2019-nCoV WHU02, complete genome
Sequence ID: MN988669.1 Length: 29881 
Range 1: 8812 to 8856

Score:29.3 bits(64), Expect:8e-05, 
Method:Compositional matrix adjust., 
Identities:10/15(67%), Positives:15/15(100%), Gaps:0/15(0%)

Query  1     SCPVVAAIITREIGF  15
             +CP++AA+ITRE+GF
Sbjct  8812  ACPLIAAVITREVGF  8856


>Wuhan seafood market pneumonia virus isolate 2019-nCoV WHU01, complete genome
Sequence ID: MN988668.1 Length: 29881 
Range 1: 8812 to 8856

Score:29.3 bits(64), Expect:8e-05, 
Method:Compositional matrix adjust., 
Identities:10/15(67%), Positives:15/15(100%), Gaps:0/15(0%)

Query  1     SCPVVAAIITREIGF  15
             +CP++AA+ITRE+GF
Sbjct  8812  ACPLIAAVITREVGF  8856


>Wuhan seafood market pneumonia virus isolate 2019-nCoV/USA-IL1/2020, complete genome
Sequence ID: MN988713.1 Length: 29882 
Range 1: 8813 to 8857

Score:29.3 bits(64), Expect:8e-05, 
Method:Compositional matrix adjust., 
Identities:10/15(67%), Positives:15/15(100%), Gaps:0/15(0%)

Query  1     SCPVVAAIITREIGF  15
             +CP++AA+ITRE+GF
Sbjct  8813  ACPLIAAVITREVGF  8857


>Wuhan seafood market pneumonia virus isolate 2019-nCoV/USA-WA1/2020, complete genome
Sequence ID: MN985325.1 Length: 29882 
Range 1: 8813 to 8857

Score:29.3 bits(64), Expect:8e-05, 
Method:Compositional matrix adjust., 
Identities:10/15(67%), Positives:15/15(100%), Gaps:0/15(0%)

Query  1     SCPVVAAIITREIGF  15
             +CP++AA+ITRE+GF
Sbjct  8813  ACPLIAAVITREVGF  8857


>Wuhan seafood market pneumonia virus isolate 2019-nCoV_HKU-SZ-002a_2020, complete genome
Sequence ID: MN938384.1 Length: 29838 
Range 1: 8781 to 8825

Score:29.3 bits(64), Expect:8e-05, 
Method:Compositional matrix adjust., 
Identities:10/15(67%), Positives:15/15(100%), Gaps:0/15(0%)

Query  1     SCPVVAAIITREIGF  15
             +CP++AA+ITRE+GF
Sbjct  8781  ACPLIAAVITREVGF  8825


Query #1987: 57183 Query ID: lcl|Query_43851 Length: 10

No significant similarity found.


Query #1988: 57196 Query ID: lcl|Query_43852 Length: 13

No significant similarity found.


Query #1989: 57239 Query ID: lcl|Query_43853 Length: 15

Sequences producing significant alignments:
                                                                  Max    Total Query   E   Per.                  
Description                                                       Score  Score cover Value Ident  Accession        
Wuhan seafood market pneumonia virus isolate...                   25.4   25.4  100%  0.002 60.00  MN994467.1       
Wuhan seafood market pneumonia virus isolate Wuhan-Hu-1,...       25.4   25.4  100%  0.002 60.00  NC_045512.2      
Wuhan seafood market pneumonia virus isolate...                   25.4   25.4  100%  0.002 60.00  MN975262.1       
Wuhan seafood market pneumonia virus isolate...                   25.4   25.4  100%  0.002 60.00  MN994468.1       
Wuhan seafood market pneumonia virus isolate...                   25.4   25.4  100%  0.002 60.00  MN997409.1       
Wuhan seafood market pneumonia virus isolate 2019-nCoV WHU02,...  25.4   25.4  100%  0.002 60.00  MN988669.1       
Wuhan seafood market pneumonia virus isolate 2019-nCoV WHU01,...  25.4   25.4  100%  0.002 60.00  MN988668.1       
Wuhan seafood market pneumonia virus isolate...                   25.4   25.4  100%  0.002 60.00  MN988713.1       
Wuhan seafood market pneumonia virus isolate...                   25.4   25.4  100%  0.002 60.00  MN985325.1       
Wuhan seafood market pneumonia virus isolate...                   25.4   25.4  100%  0.002 60.00  MN938384.1       


Alignments:
>Wuhan seafood market pneumonia virus isolate 2019-nCoV/USA-CA1/2020, complete genome
Sequence ID: MN994467.1 Length: 29882 
Range 1: 2027 to 2071

Score:25.4 bits(54), Expect:0.002, 
Method:Composition-based stats., 
Identities:9/15(60%), Positives:14/15(93%), Gaps:0/15(0%)

Query  1     SDLLTNSVIIMAYVT  15
             SDL TN++++MAY+T
Sbjct  2027  SDLATNNLVVMAYIT  2071


>Wuhan seafood market pneumonia virus isolate Wuhan-Hu-1, complete genome
Sequence ID: NC_045512.2 Length: 29903 
>Wuhan seafood market pneumonia virus isolate Wuhan-Hu-1, complete genome
Sequence ID: MN908947.3 Length: 29903  
Range 1: 2027 to 2071

Score:25.4 bits(54), Expect:0.002, 
Method:Composition-based stats., 
Identities:9/15(60%), Positives:14/15(93%), Gaps:0/15(0%)

Query  1     SDLLTNSVIIMAYVT  15
             SDL TN++++MAY+T
Sbjct  2027  SDLATNNLVVMAYIT  2071


>Wuhan seafood market pneumonia virus isolate 2019-nCoV_HKU-SZ-005b_2020, complete genome
Sequence ID: MN975262.1 Length: 29891 
Range 1: 2027 to 2071

Score:25.4 bits(54), Expect:0.002, 
Method:Composition-based stats., 
Identities:9/15(60%), Positives:14/15(93%), Gaps:0/15(0%)

Query  1     SDLLTNSVIIMAYVT  15
             SDL TN++++MAY+T
Sbjct  2027  SDLATNNLVVMAYIT  2071


>Wuhan seafood market pneumonia virus isolate 2019-nCoV/USA-CA2/2020, complete genome
Sequence ID: MN994468.1 Length: 29883 
Range 1: 2027 to 2071

Score:25.4 bits(54), Expect:0.002, 
Method:Composition-based stats., 
Identities:9/15(60%), Positives:14/15(93%), Gaps:0/15(0%)

Query  1     SDLLTNSVIIMAYVT  15
             SDL TN++++MAY+T
Sbjct  2027  SDLATNNLVVMAYIT  2071


>Wuhan seafood market pneumonia virus isolate 2019-nCoV/USA-AZ1/2020, complete genome
Sequence ID: MN997409.1 Length: 29882 
Range 1: 2027 to 2071

Score:25.4 bits(54), Expect:0.002, 
Method:Composition-based stats., 
Identities:9/15(60%), Positives:14/15(93%), Gaps:0/15(0%)

Query  1     SDLLTNSVIIMAYVT  15
             SDL TN++++MAY+T
Sbjct  2027  SDLATNNLVVMAYIT  2071


>Wuhan seafood market pneumonia virus isolate 2019-nCoV WHU02, complete genome
Sequence ID: MN988669.1 Length: 29881 
Range 1: 2026 to 2070

Score:25.4 bits(54), Expect:0.002, 
Method:Composition-based stats., 
Identities:9/15(60%), Positives:14/15(93%), Gaps:0/15(0%)

Query  1     SDLLTNSVIIMAYVT  15
             SDL TN++++MAY+T
Sbjct  2026  SDLATNNLVVMAYIT  2070


>Wuhan seafood market pneumonia virus isolate 2019-nCoV WHU01, complete genome
Sequence ID: MN988668.1 Length: 29881 
Range 1: 2026 to 2070

Score:25.4 bits(54), Expect:0.002, 
Method:Composition-based stats., 
Identities:9/15(60%), Positives:14/15(93%), Gaps:0/15(0%)

Query  1     SDLLTNSVIIMAYVT  15
             SDL TN++++MAY+T
Sbjct  2026  SDLATNNLVVMAYIT  2070


>Wuhan seafood market pneumonia virus isolate 2019-nCoV/USA-IL1/2020, complete genome
Sequence ID: MN988713.1 Length: 29882 
Range 1: 2027 to 2071

Score:25.4 bits(54), Expect:0.002, 
Method:Composition-based stats., 
Identities:9/15(60%), Positives:14/15(93%), Gaps:0/15(0%)

Query  1     SDLLTNSVIIMAYVT  15
             SDL TN++++MAY+T
Sbjct  2027  SDLATNNLVVMAYIT  2071


>Wuhan seafood market pneumonia virus isolate 2019-nCoV/USA-WA1/2020, complete genome
Sequence ID: MN985325.1 Length: 29882 
Range 1: 2027 to 2071

Score:25.4 bits(54), Expect:0.002, 
Method:Composition-based stats., 
Identities:9/15(60%), Positives:14/15(93%), Gaps:0/15(0%)

Query  1     SDLLTNSVIIMAYVT  15
             SDL TN++++MAY+T
Sbjct  2027  SDLATNNLVVMAYIT  2071


>Wuhan seafood market pneumonia virus isolate 2019-nCoV_HKU-SZ-002a_2020, complete genome
Sequence ID: MN938384.1 Length: 29838 
Range 1: 1995 to 2039

Score:25.4 bits(54), Expect:0.002, 
Method:Composition-based stats., 
Identities:9/15(60%), Positives:14/15(93%), Gaps:0/15(0%)

Query  1     SDLLTNSVIIMAYVT  15
             SDL TN++++MAY+T
Sbjct  1995  SDLATNNLVVMAYIT  2039


Query #1990: 57272 Query ID: lcl|Query_43854 Length: 10

No significant similarity found.


Query #1991: 57349 Query ID: lcl|Query_43855 Length: 10

No significant similarity found.


Query #1992: 57350 Query ID: lcl|Query_43856 Length: 10

No significant similarity found.


Query #1993: 57355 Query ID: lcl|Query_43857 Length: 10

No significant similarity found.


Query #1994: 57395 Query ID: lcl|Query_43858 Length: 9

No significant similarity found.


Query #1995: 57396 Query ID: lcl|Query_43859 Length: 10

No significant similarity found.


Query #1996: 57397 Query ID: lcl|Query_43860 Length: 15

Sequences producing significant alignments:
                                                                  Max    Total Query   E   Per.                  
Description                                                       Score  Score cover Value Ident  Accession        
Wuhan seafood market pneumonia virus isolate Wuhan-Hu-1,...       29.6   29.6  100%  7e-05 86.67  NC_045512.2      
Wuhan seafood market pneumonia virus isolate...                   29.6   29.6  100%  7e-05 86.67  MN975262.1       
Wuhan seafood market pneumonia virus isolate...                   29.6   29.6  100%  7e-05 86.67  MN994468.1       
Wuhan seafood market pneumonia virus isolate...                   29.6   29.6  100%  7e-05 86.67  MN997409.1       
Wuhan seafood market pneumonia virus isolate...                   29.6   29.6  100%  7e-05 86.67  MN994467.1       
Wuhan seafood market pneumonia virus isolate 2019-nCoV WHU02,...  29.6   29.6  100%  7e-05 86.67  MN988669.1       
Wuhan seafood market pneumonia virus isolate 2019-nCoV WHU01,...  29.6   29.6  100%  7e-05 86.67  MN988668.1       
Wuhan seafood market pneumonia virus isolate...                   29.6   29.6  100%  7e-05 86.67  MN988713.1       
Wuhan seafood market pneumonia virus isolate...                   29.6   29.6  100%  7e-05 86.67  MN985325.1       
Wuhan seafood market pneumonia virus isolate...                   29.6   29.6  100%  7e-05 86.67  MN938384.1       


Alignments:
>Wuhan seafood market pneumonia virus isolate Wuhan-Hu-1, complete genome
Sequence ID: NC_045512.2 Length: 29903 
>Wuhan seafood market pneumonia virus isolate Wuhan-Hu-1, complete genome
Sequence ID: MN908947.3 Length: 29903  
Range 1: 6407 to 6451

Score:29.6 bits(65), Expect:7e-05, 
Method:Composition-based stats., 
Identities:13/15(87%), Positives:15/15(100%), Gaps:0/15(0%)

Query  1     SEEVVENPTIQKEVI  15
             SEEVVENPTIQK+V+
Sbjct  6407  SEEVVENPTIQKDVL  6451


>Wuhan seafood market pneumonia virus isolate 2019-nCoV_HKU-SZ-005b_2020, complete genome
Sequence ID: MN975262.1 Length: 29891 
Range 1: 6407 to 6451

Score:29.6 bits(65), Expect:7e-05, 
Method:Composition-based stats., 
Identities:13/15(87%), Positives:15/15(100%), Gaps:0/15(0%)

Query  1     SEEVVENPTIQKEVI  15
             SEEVVENPTIQK+V+
Sbjct  6407  SEEVVENPTIQKDVL  6451


>Wuhan seafood market pneumonia virus isolate 2019-nCoV/USA-CA2/2020, complete genome
Sequence ID: MN994468.1 Length: 29883 
Range 1: 6407 to 6451

Score:29.6 bits(65), Expect:7e-05, 
Method:Composition-based stats., 
Identities:13/15(87%), Positives:15/15(100%), Gaps:0/15(0%)

Query  1     SEEVVENPTIQKEVI  15
             SEEVVENPTIQK+V+
Sbjct  6407  SEEVVENPTIQKDVL  6451


>Wuhan seafood market pneumonia virus isolate 2019-nCoV/USA-AZ1/2020, complete genome
Sequence ID: MN997409.1 Length: 29882 
Range 1: 6407 to 6451

Score:29.6 bits(65), Expect:7e-05, 
Method:Composition-based stats., 
Identities:13/15(87%), Positives:15/15(100%), Gaps:0/15(0%)

Query  1     SEEVVENPTIQKEVI  15
             SEEVVENPTIQK+V+
Sbjct  6407  SEEVVENPTIQKDVL  6451


>Wuhan seafood market pneumonia virus isolate 2019-nCoV/USA-CA1/2020, complete genome
Sequence ID: MN994467.1 Length: 29882 
Range 1: 6407 to 6451

Score:29.6 bits(65), Expect:7e-05, 
Method:Composition-based stats., 
Identities:13/15(87%), Positives:15/15(100%), Gaps:0/15(0%)

Query  1     SEEVVENPTIQKEVI  15
             SEEVVENPTIQK+V+
Sbjct  6407  SEEVVENPTIQKDVL  6451


>Wuhan seafood market pneumonia virus isolate 2019-nCoV WHU02, complete genome
Sequence ID: MN988669.1 Length: 29881 
Range 1: 6406 to 6450

Score:29.6 bits(65), Expect:7e-05, 
Method:Composition-based stats., 
Identities:13/15(87%), Positives:15/15(100%), Gaps:0/15(0%)

Query  1     SEEVVENPTIQKEVI  15
             SEEVVENPTIQK+V+
Sbjct  6406  SEEVVENPTIQKDVL  6450


>Wuhan seafood market pneumonia virus isolate 2019-nCoV WHU01, complete genome
Sequence ID: MN988668.1 Length: 29881 
Range 1: 6406 to 6450

Score:29.6 bits(65), Expect:7e-05, 
Method:Composition-based stats., 
Identities:13/15(87%), Positives:15/15(100%), Gaps:0/15(0%)

Query  1     SEEVVENPTIQKEVI  15
             SEEVVENPTIQK+V+
Sbjct  6406  SEEVVENPTIQKDVL  6450


>Wuhan seafood market pneumonia virus isolate 2019-nCoV/USA-IL1/2020, complete genome
Sequence ID: MN988713.1 Length: 29882 
Range 1: 6407 to 6451

Score:29.6 bits(65), Expect:7e-05, 
Method:Composition-based stats., 
Identities:13/15(87%), Positives:15/15(100%), Gaps:0/15(0%)

Query  1     SEEVVENPTIQKEVI  15
             SEEVVENPTIQK+V+
Sbjct  6407  SEEVVENPTIQKDVL  6451


>Wuhan seafood market pneumonia virus isolate 2019-nCoV/USA-WA1/2020, complete genome
Sequence ID: MN985325.1 Length: 29882 
Range 1: 6407 to 6451

Score:29.6 bits(65), Expect:7e-05, 
Method:Composition-based stats., 
Identities:13/15(87%), Positives:15/15(100%), Gaps:0/15(0%)

Query  1     SEEVVENPTIQKEVI  15
             SEEVVENPTIQK+V+
Sbjct  6407  SEEVVENPTIQKDVL  6451


>Wuhan seafood market pneumonia virus isolate 2019-nCoV_HKU-SZ-002a_2020, complete genome
Sequence ID: MN938384.1 Length: 29838 
Range 1: 6375 to 6419

Score:29.6 bits(65), Expect:7e-05, 
Method:Composition-based stats., 
Identities:13/15(87%), Positives:15/15(100%), Gaps:0/15(0%)

Query  1     SEEVVENPTIQKEVI  15
             SEEVVENPTIQK+V+
Sbjct  6375  SEEVVENPTIQKDVL  6419


Query #1997: 57419 Query ID: lcl|Query_43861 Length: 9

No significant similarity found.


Query #1998: 57432 Query ID: lcl|Query_43862 Length: 9

No significant similarity found.


Query #1999: 57433 Query ID: lcl|Query_43863 Length: 10

No significant similarity found.


Query #2000: 57473 Query ID: lcl|Query_43864 Length: 10

No significant similarity found.


Query #2001: 57511 Query ID: lcl|Query_43865 Length: 9

No significant similarity found.


Query #2002: 57533 Query ID: lcl|Query_43866 Length: 9

No significant similarity found.


Query #2003: 57534 Query ID: lcl|Query_43867 Length: 10

No significant similarity found.


Query #2004: 57544 Query ID: lcl|Query_43868 Length: 9

No significant similarity found.


Query #2005: 57545 Query ID: lcl|Query_43869 Length: 10

No significant similarity found.


Query #2006: 57546 Query ID: lcl|Query_43870 Length: 15

Sequences producing significant alignments:
                                                                  Max    Total Query   E   Per.                  
Description                                                       Score  Score cover Value Ident  Accession        
Wuhan seafood market pneumonia virus isolate Wuhan-Hu-1,...       30.8   30.8  100%  2e-05 93.33  NC_045512.2      
Wuhan seafood market pneumonia virus isolate...                   30.8   30.8  100%  2e-05 93.33  MN975262.1       
Wuhan seafood market pneumonia virus isolate...                   30.8   30.8  100%  2e-05 93.33  MN994468.1       
Wuhan seafood market pneumonia virus isolate...                   30.8   30.8  100%  2e-05 93.33  MN997409.1       
Wuhan seafood market pneumonia virus isolate...                   30.8   30.8  100%  2e-05 93.33  MN994467.1       
Wuhan seafood market pneumonia virus isolate 2019-nCoV WHU02,...  30.8   30.8  100%  2e-05 93.33  MN988669.1       
Wuhan seafood market pneumonia virus isolate 2019-nCoV WHU01,...  30.8   30.8  100%  2e-05 93.33  MN988668.1       
Wuhan seafood market pneumonia virus isolate...                   30.8   30.8  100%  2e-05 93.33  MN988713.1       
Wuhan seafood market pneumonia virus isolate...                   30.8   30.8  100%  2e-05 93.33  MN985325.1       
Wuhan seafood market pneumonia virus isolate...                   30.8   30.8  100%  2e-05 93.33  MN938384.1       


Alignments:
>Wuhan seafood market pneumonia virus isolate Wuhan-Hu-1, complete genome
Sequence ID: NC_045512.2 Length: 29903 
>Wuhan seafood market pneumonia virus isolate Wuhan-Hu-1, complete genome
Sequence ID: MN908947.3 Length: 29903  
Range 1: 26928 to 26972

Score:30.8 bits(68), Expect:2e-05, 
Method:Compositional matrix adjust., 
Identities:14/15(93%), Positives:15/15(100%), Gaps:0/15(0%)

Query  1      SELVIGAVIIRGHLR  15
              SELVIGAVI+RGHLR
Sbjct  26928  SELVIGAVILRGHLR  26972


>Wuhan seafood market pneumonia virus isolate 2019-nCoV_HKU-SZ-005b_2020, complete genome
Sequence ID: MN975262.1 Length: 29891 
Range 1: 26928 to 26972

Score:30.8 bits(68), Expect:2e-05, 
Method:Compositional matrix adjust., 
Identities:14/15(93%), Positives:15/15(100%), Gaps:0/15(0%)

Query  1      SELVIGAVIIRGHLR  15
              SELVIGAVI+RGHLR
Sbjct  26928  SELVIGAVILRGHLR  26972


>Wuhan seafood market pneumonia virus isolate 2019-nCoV/USA-CA2/2020, complete genome
Sequence ID: MN994468.1 Length: 29883 
Range 1: 26928 to 26972

Score:30.8 bits(68), Expect:2e-05, 
Method:Compositional matrix adjust., 
Identities:14/15(93%), Positives:15/15(100%), Gaps:0/15(0%)

Query  1      SELVIGAVIIRGHLR  15
              SELVIGAVI+RGHLR
Sbjct  26928  SELVIGAVILRGHLR  26972


>Wuhan seafood market pneumonia virus isolate 2019-nCoV/USA-AZ1/2020, complete genome
Sequence ID: MN997409.1 Length: 29882 
Range 1: 26928 to 26972

Score:30.8 bits(68), Expect:2e-05, 
Method:Compositional matrix adjust., 
Identities:14/15(93%), Positives:15/15(100%), Gaps:0/15(0%)

Query  1      SELVIGAVIIRGHLR  15
              SELVIGAVI+RGHLR
Sbjct  26928  SELVIGAVILRGHLR  26972


>Wuhan seafood market pneumonia virus isolate 2019-nCoV/USA-CA1/2020, complete genome
Sequence ID: MN994467.1 Length: 29882 
Range 1: 26928 to 26972

Score:30.8 bits(68), Expect:2e-05, 
Method:Compositional matrix adjust., 
Identities:14/15(93%), Positives:15/15(100%), Gaps:0/15(0%)

Query  1      SELVIGAVIIRGHLR  15
              SELVIGAVI+RGHLR
Sbjct  26928  SELVIGAVILRGHLR  26972


>Wuhan seafood market pneumonia virus isolate 2019-nCoV WHU02, complete genome
Sequence ID: MN988669.1 Length: 29881 
Range 1: 26927 to 26971

Score:30.8 bits(68), Expect:2e-05, 
Method:Compositional matrix adjust., 
Identities:14/15(93%), Positives:15/15(100%), Gaps:0/15(0%)

Query  1      SELVIGAVIIRGHLR  15
              SELVIGAVI+RGHLR
Sbjct  26927  SELVIGAVILRGHLR  26971


>Wuhan seafood market pneumonia virus isolate 2019-nCoV WHU01, complete genome
Sequence ID: MN988668.1 Length: 29881 
Range 1: 26927 to 26971

Score:30.8 bits(68), Expect:2e-05, 
Method:Compositional matrix adjust., 
Identities:14/15(93%), Positives:15/15(100%), Gaps:0/15(0%)

Query  1      SELVIGAVIIRGHLR  15
              SELVIGAVI+RGHLR
Sbjct  26927  SELVIGAVILRGHLR  26971


>Wuhan seafood market pneumonia virus isolate 2019-nCoV/USA-IL1/2020, complete genome
Sequence ID: MN988713.1 Length: 29882 
Range 1: 26928 to 26972

Score:30.8 bits(68), Expect:2e-05, 
Method:Compositional matrix adjust., 
Identities:14/15(93%), Positives:15/15(100%), Gaps:0/15(0%)

Query  1      SELVIGAVIIRGHLR  15
              SELVIGAVI+RGHLR
Sbjct  26928  SELVIGAVILRGHLR  26972


>Wuhan seafood market pneumonia virus isolate 2019-nCoV/USA-WA1/2020, complete genome
Sequence ID: MN985325.1 Length: 29882 
Range 1: 26928 to 26972

Score:30.8 bits(68), Expect:2e-05, 
Method:Compositional matrix adjust., 
Identities:14/15(93%), Positives:15/15(100%), Gaps:0/15(0%)

Query  1      SELVIGAVIIRGHLR  15
              SELVIGAVI+RGHLR
Sbjct  26928  SELVIGAVILRGHLR  26972


>Wuhan seafood market pneumonia virus isolate 2019-nCoV_HKU-SZ-002a_2020, complete genome
Sequence ID: MN938384.1 Length: 29838 
Range 1: 26896 to 26940

Score:30.8 bits(68), Expect:2e-05, 
Method:Compositional matrix adjust., 
Identities:14/15(93%), Positives:15/15(100%), Gaps:0/15(0%)

Query  1      SELVIGAVIIRGHLR  15
              SELVIGAVI+RGHLR
Sbjct  26896  SELVIGAVILRGHLR  26940


Query #2007: 57559 Query ID: lcl|Query_43871 Length: 10

No significant similarity found.


Query #2008: 57592 Query ID: lcl|Query_43872 Length: 10

No significant similarity found.


Query #2009: 57600 Query ID: lcl|Query_43873 Length: 10

No significant similarity found.


Query #2010: 57649 Query ID: lcl|Query_43874 Length: 10

No significant similarity found.


Query #2011: 57659 Query ID: lcl|Query_43875 Length: 10

No significant similarity found.


Query #2012: 57666 Query ID: lcl|Query_43876 Length: 9

No significant similarity found.


Query #2013: 57681 Query ID: lcl|Query_43877 Length: 9

No significant similarity found.


Query #2014: 57691 Query ID: lcl|Query_43878 Length: 10

No significant similarity found.


Query #2015: 57750 Query ID: lcl|Query_43879 Length: 15

Sequences producing significant alignments:
                                                                  Max    Total Query   E   Per.                  
Description                                                       Score  Score cover Value Ident  Accession        
Wuhan seafood market pneumonia virus isolate Wuhan-Hu-1,...       32.3   32.3  100%  7e-06 93.33  NC_045512.2      
Wuhan seafood market pneumonia virus isolate...                   32.3   32.3  100%  7e-06 93.33  MN975262.1       
Wuhan seafood market pneumonia virus isolate...                   32.3   32.3  100%  7e-06 93.33  MN994468.1       
Wuhan seafood market pneumonia virus isolate...                   32.3   32.3  100%  7e-06 93.33  MN997409.1       
Wuhan seafood market pneumonia virus isolate...                   32.3   32.3  100%  7e-06 93.33  MN994467.1       
Wuhan seafood market pneumonia virus isolate 2019-nCoV WHU02,...  32.3   32.3  100%  7e-06 93.33  MN988669.1       
Wuhan seafood market pneumonia virus isolate 2019-nCoV WHU01,...  32.3   32.3  100%  7e-06 93.33  MN988668.1       
Wuhan seafood market pneumonia virus isolate...                   32.3   32.3  100%  7e-06 93.33  MN988713.1       
Wuhan seafood market pneumonia virus isolate...                   32.3   32.3  100%  7e-06 93.33  MN985325.1       
Wuhan seafood market pneumonia virus isolate...                   32.3   32.3  100%  7e-06 93.33  MN938384.1       


Alignments:
>Wuhan seafood market pneumonia virus isolate Wuhan-Hu-1, complete genome
Sequence ID: NC_045512.2 Length: 29903 
>Wuhan seafood market pneumonia virus isolate Wuhan-Hu-1, complete genome
Sequence ID: MN908947.3 Length: 29903  
Range 1: 23102 to 23146

Score:32.3 bits(72), Expect:7e-06, 
Method:Composition-based stats., 
Identities:14/15(93%), Positives:15/15(100%), Gaps:0/15(0%)

Query  1      SFELLNAPATVCGPK  15
              SFELL+APATVCGPK
Sbjct  23102  SFELLHAPATVCGPK  23146


>Wuhan seafood market pneumonia virus isolate 2019-nCoV_HKU-SZ-005b_2020, complete genome
Sequence ID: MN975262.1 Length: 29891 
Range 1: 23102 to 23146

Score:32.3 bits(72), Expect:7e-06, 
Method:Composition-based stats., 
Identities:14/15(93%), Positives:15/15(100%), Gaps:0/15(0%)

Query  1      SFELLNAPATVCGPK  15
              SFELL+APATVCGPK
Sbjct  23102  SFELLHAPATVCGPK  23146


>Wuhan seafood market pneumonia virus isolate 2019-nCoV/USA-CA2/2020, complete genome
Sequence ID: MN994468.1 Length: 29883 
Range 1: 23102 to 23146

Score:32.3 bits(72), Expect:7e-06, 
Method:Composition-based stats., 
Identities:14/15(93%), Positives:15/15(100%), Gaps:0/15(0%)

Query  1      SFELLNAPATVCGPK  15
              SFELL+APATVCGPK
Sbjct  23102  SFELLHAPATVCGPK  23146


>Wuhan seafood market pneumonia virus isolate 2019-nCoV/USA-AZ1/2020, complete genome
Sequence ID: MN997409.1 Length: 29882 
Range 1: 23102 to 23146

Score:32.3 bits(72), Expect:7e-06, 
Method:Composition-based stats., 
Identities:14/15(93%), Positives:15/15(100%), Gaps:0/15(0%)

Query  1      SFELLNAPATVCGPK  15
              SFELL+APATVCGPK
Sbjct  23102  SFELLHAPATVCGPK  23146


>Wuhan seafood market pneumonia virus isolate 2019-nCoV/USA-CA1/2020, complete genome
Sequence ID: MN994467.1 Length: 29882 
Range 1: 23102 to 23146

Score:32.3 bits(72), Expect:7e-06, 
Method:Composition-based stats., 
Identities:14/15(93%), Positives:15/15(100%), Gaps:0/15(0%)

Query  1      SFELLNAPATVCGPK  15
              SFELL+APATVCGPK
Sbjct  23102  SFELLHAPATVCGPK  23146


>Wuhan seafood market pneumonia virus isolate 2019-nCoV WHU02, complete genome
Sequence ID: MN988669.1 Length: 29881 
Range 1: 23101 to 23145

Score:32.3 bits(72), Expect:7e-06, 
Method:Composition-based stats., 
Identities:14/15(93%), Positives:15/15(100%), Gaps:0/15(0%)

Query  1      SFELLNAPATVCGPK  15
              SFELL+APATVCGPK
Sbjct  23101  SFELLHAPATVCGPK  23145


>Wuhan seafood market pneumonia virus isolate 2019-nCoV WHU01, complete genome
Sequence ID: MN988668.1 Length: 29881 
Range 1: 23101 to 23145

Score:32.3 bits(72), Expect:7e-06, 
Method:Composition-based stats., 
Identities:14/15(93%), Positives:15/15(100%), Gaps:0/15(0%)

Query  1      SFELLNAPATVCGPK  15
              SFELL+APATVCGPK
Sbjct  23101  SFELLHAPATVCGPK  23145


>Wuhan seafood market pneumonia virus isolate 2019-nCoV/USA-IL1/2020, complete genome
Sequence ID: MN988713.1 Length: 29882 
Range 1: 23102 to 23146

Score:32.3 bits(72), Expect:7e-06, 
Method:Composition-based stats., 
Identities:14/15(93%), Positives:15/15(100%), Gaps:0/15(0%)

Query  1      SFELLNAPATVCGPK  15
              SFELL+APATVCGPK
Sbjct  23102  SFELLHAPATVCGPK  23146


>Wuhan seafood market pneumonia virus isolate 2019-nCoV/USA-WA1/2020, complete genome
Sequence ID: MN985325.1 Length: 29882 
Range 1: 23102 to 23146

Score:32.3 bits(72), Expect:7e-06, 
Method:Composition-based stats., 
Identities:14/15(93%), Positives:15/15(100%), Gaps:0/15(0%)

Query  1      SFELLNAPATVCGPK  15
              SFELL+APATVCGPK
Sbjct  23102  SFELLHAPATVCGPK  23146


>Wuhan seafood market pneumonia virus isolate 2019-nCoV_HKU-SZ-002a_2020, complete genome
Sequence ID: MN938384.1 Length: 29838 
Range 1: 23070 to 23114

Score:32.3 bits(72), Expect:7e-06, 
Method:Composition-based stats., 
Identities:14/15(93%), Positives:15/15(100%), Gaps:0/15(0%)

Query  1      SFELLNAPATVCGPK  15
              SFELL+APATVCGPK
Sbjct  23070  SFELLHAPATVCGPK  23114


Query #2016: 57776 Query ID: lcl|Query_43880 Length: 10

No significant similarity found.


Query #2017: 57792 Query ID: lcl|Query_43881 Length: 10

No significant similarity found.


Query #2018: 57814 Query ID: lcl|Query_43882 Length: 9

No significant similarity found.


Query #2019: 57844 Query ID: lcl|Query_43883 Length: 15

Sequences producing significant alignments:
                                                                  Max    Total Query   E   Per.                  
Description                                                       Score  Score cover Value Ident  Accession        
Wuhan seafood market pneumonia virus isolate Wuhan-Hu-1,...       32.3   32.3  100%  6e-06 93.33  NC_045512.2      
Wuhan seafood market pneumonia virus isolate...                   32.3   32.3  100%  6e-06 93.33  MN975262.1       
Wuhan seafood market pneumonia virus isolate...                   32.3   32.3  100%  6e-06 93.33  MN994468.1       
Wuhan seafood market pneumonia virus isolate...                   32.3   32.3  100%  6e-06 93.33  MN997409.1       
Wuhan seafood market pneumonia virus isolate...                   32.3   32.3  100%  6e-06 93.33  MN994467.1       
Wuhan seafood market pneumonia virus isolate 2019-nCoV WHU02,...  32.3   32.3  100%  6e-06 93.33  MN988669.1       
Wuhan seafood market pneumonia virus isolate 2019-nCoV WHU01,...  32.3   32.3  100%  6e-06 93.33  MN988668.1       
Wuhan seafood market pneumonia virus isolate...                   32.3   32.3  100%  6e-06 93.33  MN988713.1       
Wuhan seafood market pneumonia virus isolate...                   32.3   32.3  100%  6e-06 93.33  MN985325.1       
Wuhan seafood market pneumonia virus isolate...                   32.3   32.3  100%  6e-06 93.33  MN938384.1       


Alignments:
>Wuhan seafood market pneumonia virus isolate Wuhan-Hu-1, complete genome
Sequence ID: NC_045512.2 Length: 29903 
>Wuhan seafood market pneumonia virus isolate Wuhan-Hu-1, complete genome
Sequence ID: MN908947.3 Length: 29903  
Range 1: 10247 to 10291

Score:32.3 bits(72), Expect:6e-06, 
Method:Composition-based stats., 
Identities:14/15(93%), Positives:15/15(100%), Gaps:0/15(0%)

Query  1      SFLVQAGNVQLRVIG  15
              +FLVQAGNVQLRVIG
Sbjct  10247  NFLVQAGNVQLRVIG  10291


>Wuhan seafood market pneumonia virus isolate 2019-nCoV_HKU-SZ-005b_2020, complete genome
Sequence ID: MN975262.1 Length: 29891 
Range 1: 10247 to 10291

Score:32.3 bits(72), Expect:6e-06, 
Method:Composition-based stats., 
Identities:14/15(93%), Positives:15/15(100%), Gaps:0/15(0%)

Query  1      SFLVQAGNVQLRVIG  15
              +FLVQAGNVQLRVIG
Sbjct  10247  NFLVQAGNVQLRVIG  10291


>Wuhan seafood market pneumonia virus isolate 2019-nCoV/USA-CA2/2020, complete genome
Sequence ID: MN994468.1 Length: 29883 
Range 1: 10247 to 10291

Score:32.3 bits(72), Expect:6e-06, 
Method:Composition-based stats., 
Identities:14/15(93%), Positives:15/15(100%), Gaps:0/15(0%)

Query  1      SFLVQAGNVQLRVIG  15
              +FLVQAGNVQLRVIG
Sbjct  10247  NFLVQAGNVQLRVIG  10291


>Wuhan seafood market pneumonia virus isolate 2019-nCoV/USA-AZ1/2020, complete genome
Sequence ID: MN997409.1 Length: 29882 
Range 1: 10247 to 10291

Score:32.3 bits(72), Expect:6e-06, 
Method:Composition-based stats., 
Identities:14/15(93%), Positives:15/15(100%), Gaps:0/15(0%)

Query  1      SFLVQAGNVQLRVIG  15
              +FLVQAGNVQLRVIG
Sbjct  10247  NFLVQAGNVQLRVIG  10291


>Wuhan seafood market pneumonia virus isolate 2019-nCoV/USA-CA1/2020, complete genome
Sequence ID: MN994467.1 Length: 29882 
Range 1: 10247 to 10291

Score:32.3 bits(72), Expect:6e-06, 
Method:Composition-based stats., 
Identities:14/15(93%), Positives:15/15(100%), Gaps:0/15(0%)

Query  1      SFLVQAGNVQLRVIG  15
              +FLVQAGNVQLRVIG
Sbjct  10247  NFLVQAGNVQLRVIG  10291


>Wuhan seafood market pneumonia virus isolate 2019-nCoV WHU02, complete genome
Sequence ID: MN988669.1 Length: 29881 
Range 1: 10246 to 10290

Score:32.3 bits(72), Expect:6e-06, 
Method:Composition-based stats., 
Identities:14/15(93%), Positives:15/15(100%), Gaps:0/15(0%)

Query  1      SFLVQAGNVQLRVIG  15
              +FLVQAGNVQLRVIG
Sbjct  10246  NFLVQAGNVQLRVIG  10290


>Wuhan seafood market pneumonia virus isolate 2019-nCoV WHU01, complete genome
Sequence ID: MN988668.1 Length: 29881 
Range 1: 10246 to 10290

Score:32.3 bits(72), Expect:6e-06, 
Method:Composition-based stats., 
Identities:14/15(93%), Positives:15/15(100%), Gaps:0/15(0%)

Query  1      SFLVQAGNVQLRVIG  15
              +FLVQAGNVQLRVIG
Sbjct  10246  NFLVQAGNVQLRVIG  10290


>Wuhan seafood market pneumonia virus isolate 2019-nCoV/USA-IL1/2020, complete genome
Sequence ID: MN988713.1 Length: 29882 
Range 1: 10247 to 10291

Score:32.3 bits(72), Expect:6e-06, 
Method:Composition-based stats., 
Identities:14/15(93%), Positives:15/15(100%), Gaps:0/15(0%)

Query  1      SFLVQAGNVQLRVIG  15
              +FLVQAGNVQLRVIG
Sbjct  10247  NFLVQAGNVQLRVIG  10291


>Wuhan seafood market pneumonia virus isolate 2019-nCoV/USA-WA1/2020, complete genome
Sequence ID: MN985325.1 Length: 29882 
Range 1: 10247 to 10291

Score:32.3 bits(72), Expect:6e-06, 
Method:Composition-based stats., 
Identities:14/15(93%), Positives:15/15(100%), Gaps:0/15(0%)

Query  1      SFLVQAGNVQLRVIG  15
              +FLVQAGNVQLRVIG
Sbjct  10247  NFLVQAGNVQLRVIG  10291


>Wuhan seafood market pneumonia virus isolate 2019-nCoV_HKU-SZ-002a_2020, complete genome
Sequence ID: MN938384.1 Length: 29838 
Range 1: 10215 to 10259

Score:32.3 bits(72), Expect:6e-06, 
Method:Composition-based stats., 
Identities:14/15(93%), Positives:15/15(100%), Gaps:0/15(0%)

Query  1      SFLVQAGNVQLRVIG  15
              +FLVQAGNVQLRVIG
Sbjct  10215  NFLVQAGNVQLRVIG  10259


Query #2020: 57853 Query ID: lcl|Query_43884 Length: 9

No significant similarity found.


Query #2021: 57856 Query ID: lcl|Query_43885 Length: 9

No significant similarity found.


Query #2022: 57936 Query ID: lcl|Query_43886 Length: 15

Sequences producing significant alignments:
                                                                  Max    Total Query   E   Per.                  
Description                                                       Score  Score cover Value Ident  Accession        
Wuhan seafood market pneumonia virus isolate Wuhan-Hu-1,...       28.5   28.5  93%   1e-04 78.57  NC_045512.2      
Wuhan seafood market pneumonia virus isolate...                   28.5   28.5  93%   1e-04 78.57  MN975262.1       
Wuhan seafood market pneumonia virus isolate...                   28.5   28.5  93%   1e-04 78.57  MN994468.1       
Wuhan seafood market pneumonia virus isolate...                   28.5   28.5  93%   1e-04 78.57  MN997409.1       
Wuhan seafood market pneumonia virus isolate...                   28.5   28.5  93%   1e-04 78.57  MN994467.1       
Wuhan seafood market pneumonia virus isolate 2019-nCoV WHU02,...  28.5   28.5  93%   1e-04 78.57  MN988669.1       
Wuhan seafood market pneumonia virus isolate 2019-nCoV WHU01,...  28.5   28.5  93%   1e-04 78.57  MN988668.1       
Wuhan seafood market pneumonia virus isolate...                   28.5   28.5  93%   1e-04 78.57  MN988713.1       
Wuhan seafood market pneumonia virus isolate...                   28.5   28.5  93%   1e-04 78.57  MN985325.1       
Wuhan seafood market pneumonia virus isolate...                   28.5   28.5  93%   1e-04 78.57  MN938384.1       


Alignments:
>Wuhan seafood market pneumonia virus isolate Wuhan-Hu-1, complete genome
Sequence ID: NC_045512.2 Length: 29903 
>Wuhan seafood market pneumonia virus isolate Wuhan-Hu-1, complete genome
Sequence ID: MN908947.3 Length: 29903  
Range 1: 5675 to 5716

Score:28.5 bits(62), Expect:1e-04, 
Method:Composition-based stats., 
Identities:11/14(79%), Positives:14/14(100%), Gaps:0/14(0%)

Query  2     FVMMSAPPAEYKLQ  15
             FVMMSAPPA+Y+L+
Sbjct  5675  FVMMSAPPAQYELK  5716


>Wuhan seafood market pneumonia virus isolate 2019-nCoV_HKU-SZ-005b_2020, complete genome
Sequence ID: MN975262.1 Length: 29891 
Range 1: 5675 to 5716

Score:28.5 bits(62), Expect:1e-04, 
Method:Composition-based stats., 
Identities:11/14(79%), Positives:14/14(100%), Gaps:0/14(0%)

Query  2     FVMMSAPPAEYKLQ  15
             FVMMSAPPA+Y+L+
Sbjct  5675  FVMMSAPPAQYELK  5716


>Wuhan seafood market pneumonia virus isolate 2019-nCoV/USA-CA2/2020, complete genome
Sequence ID: MN994468.1 Length: 29883 
Range 1: 5675 to 5716

Score:28.5 bits(62), Expect:1e-04, 
Method:Composition-based stats., 
Identities:11/14(79%), Positives:14/14(100%), Gaps:0/14(0%)

Query  2     FVMMSAPPAEYKLQ  15
             FVMMSAPPA+Y+L+
Sbjct  5675  FVMMSAPPAQYELK  5716


>Wuhan seafood market pneumonia virus isolate 2019-nCoV/USA-AZ1/2020, complete genome
Sequence ID: MN997409.1 Length: 29882 
Range 1: 5675 to 5716

Score:28.5 bits(62), Expect:1e-04, 
Method:Composition-based stats., 
Identities:11/14(79%), Positives:14/14(100%), Gaps:0/14(0%)

Query  2     FVMMSAPPAEYKLQ  15
             FVMMSAPPA+Y+L+
Sbjct  5675  FVMMSAPPAQYELK  5716


>Wuhan seafood market pneumonia virus isolate 2019-nCoV/USA-CA1/2020, complete genome
Sequence ID: MN994467.1 Length: 29882 
Range 1: 5675 to 5716

Score:28.5 bits(62), Expect:1e-04, 
Method:Composition-based stats., 
Identities:11/14(79%), Positives:14/14(100%), Gaps:0/14(0%)

Query  2     FVMMSAPPAEYKLQ  15
             FVMMSAPPA+Y+L+
Sbjct  5675  FVMMSAPPAQYELK  5716


>Wuhan seafood market pneumonia virus isolate 2019-nCoV WHU02, complete genome
Sequence ID: MN988669.1 Length: 29881 
Range 1: 5674 to 5715

Score:28.5 bits(62), Expect:1e-04, 
Method:Composition-based stats., 
Identities:11/14(79%), Positives:14/14(100%), Gaps:0/14(0%)

Query  2     FVMMSAPPAEYKLQ  15
             FVMMSAPPA+Y+L+
Sbjct  5674  FVMMSAPPAQYELK  5715


>Wuhan seafood market pneumonia virus isolate 2019-nCoV WHU01, complete genome
Sequence ID: MN988668.1 Length: 29881 
Range 1: 5674 to 5715

Score:28.5 bits(62), Expect:1e-04, 
Method:Composition-based stats., 
Identities:11/14(79%), Positives:14/14(100%), Gaps:0/14(0%)

Query  2     FVMMSAPPAEYKLQ  15
             FVMMSAPPA+Y+L+
Sbjct  5674  FVMMSAPPAQYELK  5715


>Wuhan seafood market pneumonia virus isolate 2019-nCoV/USA-IL1/2020, complete genome
Sequence ID: MN988713.1 Length: 29882 
Range 1: 5675 to 5716

Score:28.5 bits(62), Expect:1e-04, 
Method:Composition-based stats., 
Identities:11/14(79%), Positives:14/14(100%), Gaps:0/14(0%)

Query  2     FVMMSAPPAEYKLQ  15
             FVMMSAPPA+Y+L+
Sbjct  5675  FVMMSAPPAQYELK  5716


>Wuhan seafood market pneumonia virus isolate 2019-nCoV/USA-WA1/2020, complete genome
Sequence ID: MN985325.1 Length: 29882 
Range 1: 5675 to 5716

Score:28.5 bits(62), Expect:1e-04, 
Method:Composition-based stats., 
Identities:11/14(79%), Positives:14/14(100%), Gaps:0/14(0%)

Query  2     FVMMSAPPAEYKLQ  15
             FVMMSAPPA+Y+L+
Sbjct  5675  FVMMSAPPAQYELK  5716


>Wuhan seafood market pneumonia virus isolate 2019-nCoV_HKU-SZ-002a_2020, complete genome
Sequence ID: MN938384.1 Length: 29838 
Range 1: 5643 to 5684

Score:28.5 bits(62), Expect:1e-04, 
Method:Composition-based stats., 
Identities:11/14(79%), Positives:14/14(100%), Gaps:0/14(0%)

Query  2     FVMMSAPPAEYKLQ  15
             FVMMSAPPA+Y+L+
Sbjct  5643  FVMMSAPPAQYELK  5684


Query #2023: 57963 Query ID: lcl|Query_43887 Length: 10

No significant similarity found.


Query #2024: 57965 Query ID: lcl|Query_43888 Length: 9

No significant similarity found.


Query #2025: 57966 Query ID: lcl|Query_43889 Length: 10

No significant similarity found.


Query #2026: 57975 Query ID: lcl|Query_43890 Length: 9

No significant similarity found.


Query #2027: 58001 Query ID: lcl|Query_43891 Length: 17

Sequences producing significant alignments:
                                                                  Max    Total Query   E   Per.                  
Description                                                       Score  Score cover Value Ident  Accession        
Wuhan seafood market pneumonia virus isolate Wuhan-Hu-1,...       33.1   33.1  100%  4e-06 76.47  NC_045512.2      
Wuhan seafood market pneumonia virus isolate...                   33.1   33.1  100%  4e-06 76.47  MN975262.1       
Wuhan seafood market pneumonia virus isolate...                   33.1   33.1  100%  4e-06 76.47  MN994468.1       
Wuhan seafood market pneumonia virus isolate...                   33.1   33.1  100%  4e-06 76.47  MN997409.1       
Wuhan seafood market pneumonia virus isolate...                   33.1   33.1  100%  4e-06 76.47  MN994467.1       
Wuhan seafood market pneumonia virus isolate 2019-nCoV WHU02,...  33.1   33.1  100%  4e-06 76.47  MN988669.1       
Wuhan seafood market pneumonia virus isolate 2019-nCoV WHU01,...  33.1   33.1  100%  4e-06 76.47  MN988668.1       
Wuhan seafood market pneumonia virus isolate...                   33.1   33.1  100%  4e-06 76.47  MN988713.1       
Wuhan seafood market pneumonia virus isolate...                   33.1   33.1  100%  4e-06 76.47  MN985325.1       
Wuhan seafood market pneumonia virus isolate...                   33.1   33.1  100%  4e-06 76.47  MN938384.1       


Alignments:
>Wuhan seafood market pneumonia virus isolate Wuhan-Hu-1, complete genome
Sequence ID: NC_045512.2 Length: 29903 
>Wuhan seafood market pneumonia virus isolate Wuhan-Hu-1, complete genome
Sequence ID: MN908947.3 Length: 29903  
Range 1: 22529 to 22579

Score:33.1 bits(74), Expect:4e-06, 
Method:Compositional matrix adjust., 
Identities:13/17(76%), Positives:15/17(88%), Gaps:0/17(0%)

Query  1      SGDVVRFPNITNLCPFG  17
              +  +VRFPNITNLCPFG
Sbjct  22529  TESIVRFPNITNLCPFG  22579


>Wuhan seafood market pneumonia virus isolate 2019-nCoV_HKU-SZ-005b_2020, complete genome
Sequence ID: MN975262.1 Length: 29891 
Range 1: 22529 to 22579

Score:33.1 bits(74), Expect:4e-06, 
Method:Compositional matrix adjust., 
Identities:13/17(76%), Positives:15/17(88%), Gaps:0/17(0%)

Query  1      SGDVVRFPNITNLCPFG  17
              +  +VRFPNITNLCPFG
Sbjct  22529  TESIVRFPNITNLCPFG  22579


>Wuhan seafood market pneumonia virus isolate 2019-nCoV/USA-CA2/2020, complete genome
Sequence ID: MN994468.1 Length: 29883 
Range 1: 22529 to 22579

Score:33.1 bits(74), Expect:4e-06, 
Method:Compositional matrix adjust., 
Identities:13/17(76%), Positives:15/17(88%), Gaps:0/17(0%)

Query  1      SGDVVRFPNITNLCPFG  17
              +  +VRFPNITNLCPFG
Sbjct  22529  TESIVRFPNITNLCPFG  22579


>Wuhan seafood market pneumonia virus isolate 2019-nCoV/USA-AZ1/2020, complete genome
Sequence ID: MN997409.1 Length: 29882 
Range 1: 22529 to 22579

Score:33.1 bits(74), Expect:4e-06, 
Method:Compositional matrix adjust., 
Identities:13/17(76%), Positives:15/17(88%), Gaps:0/17(0%)

Query  1      SGDVVRFPNITNLCPFG  17
              +  +VRFPNITNLCPFG
Sbjct  22529  TESIVRFPNITNLCPFG  22579


>Wuhan seafood market pneumonia virus isolate 2019-nCoV/USA-CA1/2020, complete genome
Sequence ID: MN994467.1 Length: 29882 
Range 1: 22529 to 22579

Score:33.1 bits(74), Expect:4e-06, 
Method:Compositional matrix adjust., 
Identities:13/17(76%), Positives:15/17(88%), Gaps:0/17(0%)

Query  1      SGDVVRFPNITNLCPFG  17
              +  +VRFPNITNLCPFG
Sbjct  22529  TESIVRFPNITNLCPFG  22579


>Wuhan seafood market pneumonia virus isolate 2019-nCoV WHU02, complete genome
Sequence ID: MN988669.1 Length: 29881 
Range 1: 22528 to 22578

Score:33.1 bits(74), Expect:4e-06, 
Method:Compositional matrix adjust., 
Identities:13/17(76%), Positives:15/17(88%), Gaps:0/17(0%)

Query  1      SGDVVRFPNITNLCPFG  17
              +  +VRFPNITNLCPFG
Sbjct  22528  TESIVRFPNITNLCPFG  22578


>Wuhan seafood market pneumonia virus isolate 2019-nCoV WHU01, complete genome
Sequence ID: MN988668.1 Length: 29881 
Range 1: 22528 to 22578

Score:33.1 bits(74), Expect:4e-06, 
Method:Compositional matrix adjust., 
Identities:13/17(76%), Positives:15/17(88%), Gaps:0/17(0%)

Query  1      SGDVVRFPNITNLCPFG  17
              +  +VRFPNITNLCPFG
Sbjct  22528  TESIVRFPNITNLCPFG  22578


>Wuhan seafood market pneumonia virus isolate 2019-nCoV/USA-IL1/2020, complete genome
Sequence ID: MN988713.1 Length: 29882 
Range 1: 22529 to 22579

Score:33.1 bits(74), Expect:4e-06, 
Method:Compositional matrix adjust., 
Identities:13/17(76%), Positives:15/17(88%), Gaps:0/17(0%)

Query  1      SGDVVRFPNITNLCPFG  17
              +  +VRFPNITNLCPFG
Sbjct  22529  TESIVRFPNITNLCPFG  22579


>Wuhan seafood market pneumonia virus isolate 2019-nCoV/USA-WA1/2020, complete genome
Sequence ID: MN985325.1 Length: 29882 
Range 1: 22529 to 22579

Score:33.1 bits(74), Expect:4e-06, 
Method:Compositional matrix adjust., 
Identities:13/17(76%), Positives:15/17(88%), Gaps:0/17(0%)

Query  1      SGDVVRFPNITNLCPFG  17
              +  +VRFPNITNLCPFG
Sbjct  22529  TESIVRFPNITNLCPFG  22579


>Wuhan seafood market pneumonia virus isolate 2019-nCoV_HKU-SZ-002a_2020, complete genome
Sequence ID: MN938384.1 Length: 29838 
Range 1: 22497 to 22547

Score:33.1 bits(74), Expect:4e-06, 
Method:Compositional matrix adjust., 
Identities:13/17(76%), Positives:15/17(88%), Gaps:0/17(0%)

Query  1      SGDVVRFPNITNLCPFG  17
              +  +VRFPNITNLCPFG
Sbjct  22497  TESIVRFPNITNLCPFG  22547


Query #2028: 58143 Query ID: lcl|Query_43892 Length: 17

Sequences producing significant alignments:
                                                                  Max    Total Query   E   Per.                  
Description                                                       Score  Score cover Value Ident  Accession        
Wuhan seafood market pneumonia virus isolate Wuhan-Hu-1,...       36.6   36.6  100%  2e-07 94.12  NC_045512.2      
Wuhan seafood market pneumonia virus isolate...                   36.6   36.6  100%  2e-07 94.12  MN975262.1       
Wuhan seafood market pneumonia virus isolate...                   36.6   36.6  100%  2e-07 94.12  MN994468.1       
Wuhan seafood market pneumonia virus isolate...                   36.6   36.6  100%  2e-07 94.12  MN997409.1       
Wuhan seafood market pneumonia virus isolate...                   36.6   36.6  100%  2e-07 94.12  MN994467.1       
Wuhan seafood market pneumonia virus isolate 2019-nCoV WHU02,...  36.6   36.6  100%  2e-07 94.12  MN988669.1       
Wuhan seafood market pneumonia virus isolate 2019-nCoV WHU01,...  36.6   36.6  100%  2e-07 94.12  MN988668.1       
Wuhan seafood market pneumonia virus isolate...                   36.6   36.6  100%  2e-07 94.12  MN988713.1       
Wuhan seafood market pneumonia virus isolate...                   36.6   36.6  100%  2e-07 94.12  MN985325.1       
Wuhan seafood market pneumonia virus isolate...                   36.6   36.6  100%  2e-07 94.12  MN938384.1       


Alignments:
>Wuhan seafood market pneumonia virus isolate Wuhan-Hu-1, complete genome
Sequence ID: NC_045512.2 Length: 29903 
>Wuhan seafood market pneumonia virus isolate Wuhan-Hu-1, complete genome
Sequence ID: MN908947.3 Length: 29903  
Range 1: 24929 to 24979

Score:36.6 bits(83), Expect:2e-07, 
Method:Compositional matrix adjust., 
Identities:16/17(94%), Positives:17/17(100%), Gaps:0/17(0%)

Query  1      SGNCDVVIGIINNTVYD  17
              SGNCDVVIGI+NNTVYD
Sbjct  24929  SGNCDVVIGIVNNTVYD  24979


>Wuhan seafood market pneumonia virus isolate 2019-nCoV_HKU-SZ-005b_2020, complete genome
Sequence ID: MN975262.1 Length: 29891 
Range 1: 24929 to 24979

Score:36.6 bits(83), Expect:2e-07, 
Method:Compositional matrix adjust., 
Identities:16/17(94%), Positives:17/17(100%), Gaps:0/17(0%)

Query  1      SGNCDVVIGIINNTVYD  17
              SGNCDVVIGI+NNTVYD
Sbjct  24929  SGNCDVVIGIVNNTVYD  24979


>Wuhan seafood market pneumonia virus isolate 2019-nCoV/USA-CA2/2020, complete genome
Sequence ID: MN994468.1 Length: 29883 
Range 1: 24929 to 24979

Score:36.6 bits(83), Expect:2e-07, 
Method:Compositional matrix adjust., 
Identities:16/17(94%), Positives:17/17(100%), Gaps:0/17(0%)

Query  1      SGNCDVVIGIINNTVYD  17
              SGNCDVVIGI+NNTVYD
Sbjct  24929  SGNCDVVIGIVNNTVYD  24979


>Wuhan seafood market pneumonia virus isolate 2019-nCoV/USA-AZ1/2020, complete genome
Sequence ID: MN997409.1 Length: 29882 
Range 1: 24929 to 24979

Score:36.6 bits(83), Expect:2e-07, 
Method:Compositional matrix adjust., 
Identities:16/17(94%), Positives:17/17(100%), Gaps:0/17(0%)

Query  1      SGNCDVVIGIINNTVYD  17
              SGNCDVVIGI+NNTVYD
Sbjct  24929  SGNCDVVIGIVNNTVYD  24979


>Wuhan seafood market pneumonia virus isolate 2019-nCoV/USA-CA1/2020, complete genome
Sequence ID: MN994467.1 Length: 29882 
Range 1: 24929 to 24979

Score:36.6 bits(83), Expect:2e-07, 
Method:Compositional matrix adjust., 
Identities:16/17(94%), Positives:17/17(100%), Gaps:0/17(0%)

Query  1      SGNCDVVIGIINNTVYD  17
              SGNCDVVIGI+NNTVYD
Sbjct  24929  SGNCDVVIGIVNNTVYD  24979


>Wuhan seafood market pneumonia virus isolate 2019-nCoV WHU02, complete genome
Sequence ID: MN988669.1 Length: 29881 
Range 1: 24928 to 24978

Score:36.6 bits(83), Expect:2e-07, 
Method:Compositional matrix adjust., 
Identities:16/17(94%), Positives:17/17(100%), Gaps:0/17(0%)

Query  1      SGNCDVVIGIINNTVYD  17
              SGNCDVVIGI+NNTVYD
Sbjct  24928  SGNCDVVIGIVNNTVYD  24978


>Wuhan seafood market pneumonia virus isolate 2019-nCoV WHU01, complete genome
Sequence ID: MN988668.1 Length: 29881 
Range 1: 24928 to 24978

Score:36.6 bits(83), Expect:2e-07, 
Method:Compositional matrix adjust., 
Identities:16/17(94%), Positives:17/17(100%), Gaps:0/17(0%)

Query  1      SGNCDVVIGIINNTVYD  17
              SGNCDVVIGI+NNTVYD
Sbjct  24928  SGNCDVVIGIVNNTVYD  24978


>Wuhan seafood market pneumonia virus isolate 2019-nCoV/USA-IL1/2020, complete genome
Sequence ID: MN988713.1 Length: 29882 
Range 1: 24929 to 24979

Score:36.6 bits(83), Expect:2e-07, 
Method:Compositional matrix adjust., 
Identities:16/17(94%), Positives:17/17(100%), Gaps:0/17(0%)

Query  1      SGNCDVVIGIINNTVYD  17
              SGNCDVVIGI+NNTVYD
Sbjct  24929  SGNCDVVIGIVNNTVYD  24979


>Wuhan seafood market pneumonia virus isolate 2019-nCoV/USA-WA1/2020, complete genome
Sequence ID: MN985325.1 Length: 29882 
Range 1: 24929 to 24979

Score:36.6 bits(83), Expect:2e-07, 
Method:Compositional matrix adjust., 
Identities:16/17(94%), Positives:17/17(100%), Gaps:0/17(0%)

Query  1      SGNCDVVIGIINNTVYD  17
              SGNCDVVIGI+NNTVYD
Sbjct  24929  SGNCDVVIGIVNNTVYD  24979


>Wuhan seafood market pneumonia virus isolate 2019-nCoV_HKU-SZ-002a_2020, complete genome
Sequence ID: MN938384.1 Length: 29838 
Range 1: 24897 to 24947

Score:36.6 bits(83), Expect:2e-07, 
Method:Compositional matrix adjust., 
Identities:16/17(94%), Positives:17/17(100%), Gaps:0/17(0%)

Query  1      SGNCDVVIGIINNTVYD  17
              SGNCDVVIGI+NNTVYD
Sbjct  24897  SGNCDVVIGIVNNTVYD  24947


Query #2029: 58429 Query ID: lcl|Query_43893 Length: 15

Sequences producing significant alignments:
                                                                  Max    Total Query   E   Per.                  
Description                                                       Score  Score cover Value Ident  Accession        
Wuhan seafood market pneumonia virus isolate...                   33.5   33.5  100%  3e-06 100.00 MN994468.1       
Wuhan seafood market pneumonia virus isolate Wuhan-Hu-1,...       33.5   33.5  100%  3e-06 100.00 NC_045512.2      
Wuhan seafood market pneumonia virus isolate...                   33.5   33.5  100%  3e-06 100.00 MN975262.1       
Wuhan seafood market pneumonia virus isolate...                   33.5   33.5  100%  3e-06 100.00 MN997409.1       
Wuhan seafood market pneumonia virus isolate...                   33.5   33.5  100%  3e-06 100.00 MN994467.1       
Wuhan seafood market pneumonia virus isolate 2019-nCoV WHU02,...  33.5   33.5  100%  3e-06 100.00 MN988669.1       
Wuhan seafood market pneumonia virus isolate 2019-nCoV WHU01,...  33.5   33.5  100%  3e-06 100.00 MN988668.1       
Wuhan seafood market pneumonia virus isolate...                   33.5   33.5  100%  3e-06 100.00 MN988713.1       
Wuhan seafood market pneumonia virus isolate...                   33.5   33.5  100%  3e-06 100.00 MN985325.1       
Wuhan seafood market pneumonia virus isolate...                   33.5   33.5  100%  3e-06 100.00 MN938384.1       


Alignments:
>Wuhan seafood market pneumonia virus isolate 2019-nCoV/USA-CA2/2020, complete genome
Sequence ID: MN994468.1 Length: 29883 
Range 1: 16921 to 16965

Score:33.5 bits(75), Expect:3e-06, 
Method:Composition-based stats., 
Identities:15/15(100%), Positives:15/15(100%), Gaps:0/15(0%)

Query  1      SHTVMPLSAPTLVPQ  15
              SHTVMPLSAPTLVPQ
Sbjct  16921  SHTVMPLSAPTLVPQ  16965


>Wuhan seafood market pneumonia virus isolate Wuhan-Hu-1, complete genome
Sequence ID: NC_045512.2 Length: 29903 
>Wuhan seafood market pneumonia virus isolate Wuhan-Hu-1, complete genome
Sequence ID: MN908947.3 Length: 29903  
Range 1: 16921 to 16965

Score:33.5 bits(75), Expect:3e-06, 
Method:Composition-based stats., 
Identities:15/15(100%), Positives:15/15(100%), Gaps:0/15(0%)

Query  1      SHTVMPLSAPTLVPQ  15
              SHTVMPLSAPTLVPQ
Sbjct  16921  SHTVMPLSAPTLVPQ  16965


>Wuhan seafood market pneumonia virus isolate 2019-nCoV_HKU-SZ-005b_2020, complete genome
Sequence ID: MN975262.1 Length: 29891 
Range 1: 16921 to 16965

Score:33.5 bits(75), Expect:3e-06, 
Method:Composition-based stats., 
Identities:15/15(100%), Positives:15/15(100%), Gaps:0/15(0%)

Query  1      SHTVMPLSAPTLVPQ  15
              SHTVMPLSAPTLVPQ
Sbjct  16921  SHTVMPLSAPTLVPQ  16965


>Wuhan seafood market pneumonia virus isolate 2019-nCoV/USA-AZ1/2020, complete genome
Sequence ID: MN997409.1 Length: 29882 
Range 1: 16921 to 16965

Score:33.5 bits(75), Expect:3e-06, 
Method:Composition-based stats., 
Identities:15/15(100%), Positives:15/15(100%), Gaps:0/15(0%)

Query  1      SHTVMPLSAPTLVPQ  15
              SHTVMPLSAPTLVPQ
Sbjct  16921  SHTVMPLSAPTLVPQ  16965


>Wuhan seafood market pneumonia virus isolate 2019-nCoV/USA-CA1/2020, complete genome
Sequence ID: MN994467.1 Length: 29882 
Range 1: 16921 to 16965

Score:33.5 bits(75), Expect:3e-06, 
Method:Composition-based stats., 
Identities:15/15(100%), Positives:15/15(100%), Gaps:0/15(0%)

Query  1      SHTVMPLSAPTLVPQ  15
              SHTVMPLSAPTLVPQ
Sbjct  16921  SHTVMPLSAPTLVPQ  16965


>Wuhan seafood market pneumonia virus isolate 2019-nCoV WHU02, complete genome
Sequence ID: MN988669.1 Length: 29881 
Range 1: 16920 to 16964

Score:33.5 bits(75), Expect:3e-06, 
Method:Composition-based stats., 
Identities:15/15(100%), Positives:15/15(100%), Gaps:0/15(0%)

Query  1      SHTVMPLSAPTLVPQ  15
              SHTVMPLSAPTLVPQ
Sbjct  16920  SHTVMPLSAPTLVPQ  16964


>Wuhan seafood market pneumonia virus isolate 2019-nCoV WHU01, complete genome
Sequence ID: MN988668.1 Length: 29881 
Range 1: 16920 to 16964

Score:33.5 bits(75), Expect:3e-06, 
Method:Composition-based stats., 
Identities:15/15(100%), Positives:15/15(100%), Gaps:0/15(0%)

Query  1      SHTVMPLSAPTLVPQ  15
              SHTVMPLSAPTLVPQ
Sbjct  16920  SHTVMPLSAPTLVPQ  16964


>Wuhan seafood market pneumonia virus isolate 2019-nCoV/USA-IL1/2020, complete genome
Sequence ID: MN988713.1 Length: 29882 
Range 1: 16921 to 16965

Score:33.5 bits(75), Expect:3e-06, 
Method:Composition-based stats., 
Identities:15/15(100%), Positives:15/15(100%), Gaps:0/15(0%)

Query  1      SHTVMPLSAPTLVPQ  15
              SHTVMPLSAPTLVPQ
Sbjct  16921  SHTVMPLSAPTLVPQ  16965


>Wuhan seafood market pneumonia virus isolate 2019-nCoV/USA-WA1/2020, complete genome
Sequence ID: MN985325.1 Length: 29882 
Range 1: 16921 to 16965

Score:33.5 bits(75), Expect:3e-06, 
Method:Composition-based stats., 
Identities:15/15(100%), Positives:15/15(100%), Gaps:0/15(0%)

Query  1      SHTVMPLSAPTLVPQ  15
              SHTVMPLSAPTLVPQ
Sbjct  16921  SHTVMPLSAPTLVPQ  16965


>Wuhan seafood market pneumonia virus isolate 2019-nCoV_HKU-SZ-002a_2020, complete genome
Sequence ID: MN938384.1 Length: 29838 
Range 1: 16889 to 16933

Score:33.5 bits(75), Expect:3e-06, 
Method:Composition-based stats., 
Identities:15/15(100%), Positives:15/15(100%), Gaps:0/15(0%)

Query  1      SHTVMPLSAPTLVPQ  15
              SHTVMPLSAPTLVPQ
Sbjct  16889  SHTVMPLSAPTLVPQ  16933


Query #2030: 58455 Query ID: lcl|Query_43894 Length: 15

Sequences producing significant alignments:
                                                                  Max    Total Query   E   Per.                  
Description                                                       Score  Score cover Value Ident  Accession        
Wuhan seafood market pneumonia virus isolate Wuhan-Hu-1,...       30.4   30.4  100%  3e-05 86.67  NC_045512.2      
Wuhan seafood market pneumonia virus isolate...                   30.4   30.4  100%  3e-05 86.67  MN975262.1       
Wuhan seafood market pneumonia virus isolate...                   30.4   30.4  100%  3e-05 86.67  MN994468.1       
Wuhan seafood market pneumonia virus isolate...                   30.4   30.4  100%  3e-05 86.67  MN997409.1       
Wuhan seafood market pneumonia virus isolate...                   30.4   30.4  100%  3e-05 86.67  MN994467.1       
Wuhan seafood market pneumonia virus isolate 2019-nCoV WHU02,...  30.4   30.4  100%  3e-05 86.67  MN988669.1       
Wuhan seafood market pneumonia virus isolate 2019-nCoV WHU01,...  30.4   30.4  100%  3e-05 86.67  MN988668.1       
Wuhan seafood market pneumonia virus isolate...                   30.4   30.4  100%  3e-05 86.67  MN988713.1       
Wuhan seafood market pneumonia virus isolate...                   30.4   30.4  100%  3e-05 86.67  MN985325.1       
Wuhan seafood market pneumonia virus isolate...                   30.4   30.4  100%  3e-05 86.67  MN938384.1       


Alignments:
>Wuhan seafood market pneumonia virus isolate Wuhan-Hu-1, complete genome
Sequence ID: NC_045512.2 Length: 29903 
>Wuhan seafood market pneumonia virus isolate Wuhan-Hu-1, complete genome
Sequence ID: MN908947.3 Length: 29903  
Range 1: 23672 to 23716

Score:30.4 bits(67), Expect:3e-05, 
Method:Compositional matrix adjust., 
Identities:13/15(87%), Positives:15/15(100%), Gaps:0/15(0%)

Query  1      SIAYSNNTIAIPTNF  15
              S+AYSNN+IAIPTNF
Sbjct  23672  SVAYSNNSIAIPTNF  23716


>Wuhan seafood market pneumonia virus isolate 2019-nCoV_HKU-SZ-005b_2020, complete genome
Sequence ID: MN975262.1 Length: 29891 
Range 1: 23672 to 23716

Score:30.4 bits(67), Expect:3e-05, 
Method:Compositional matrix adjust., 
Identities:13/15(87%), Positives:15/15(100%), Gaps:0/15(0%)

Query  1      SIAYSNNTIAIPTNF  15
              S+AYSNN+IAIPTNF
Sbjct  23672  SVAYSNNSIAIPTNF  23716


>Wuhan seafood market pneumonia virus isolate 2019-nCoV/USA-CA2/2020, complete genome
Sequence ID: MN994468.1 Length: 29883 
Range 1: 23672 to 23716

Score:30.4 bits(67), Expect:3e-05, 
Method:Compositional matrix adjust., 
Identities:13/15(87%), Positives:15/15(100%), Gaps:0/15(0%)

Query  1      SIAYSNNTIAIPTNF  15
              S+AYSNN+IAIPTNF
Sbjct  23672  SVAYSNNSIAIPTNF  23716


>Wuhan seafood market pneumonia virus isolate 2019-nCoV/USA-AZ1/2020, complete genome
Sequence ID: MN997409.1 Length: 29882 
Range 1: 23672 to 23716

Score:30.4 bits(67), Expect:3e-05, 
Method:Compositional matrix adjust., 
Identities:13/15(87%), Positives:15/15(100%), Gaps:0/15(0%)

Query  1      SIAYSNNTIAIPTNF  15
              S+AYSNN+IAIPTNF
Sbjct  23672  SVAYSNNSIAIPTNF  23716


>Wuhan seafood market pneumonia virus isolate 2019-nCoV/USA-CA1/2020, complete genome
Sequence ID: MN994467.1 Length: 29882 
Range 1: 23672 to 23716

Score:30.4 bits(67), Expect:3e-05, 
Method:Compositional matrix adjust., 
Identities:13/15(87%), Positives:15/15(100%), Gaps:0/15(0%)

Query  1      SIAYSNNTIAIPTNF  15
              S+AYSNN+IAIPTNF
Sbjct  23672  SVAYSNNSIAIPTNF  23716


>Wuhan seafood market pneumonia virus isolate 2019-nCoV WHU02, complete genome
Sequence ID: MN988669.1 Length: 29881 
Range 1: 23671 to 23715

Score:30.4 bits(67), Expect:3e-05, 
Method:Compositional matrix adjust., 
Identities:13/15(87%), Positives:15/15(100%), Gaps:0/15(0%)

Query  1      SIAYSNNTIAIPTNF  15
              S+AYSNN+IAIPTNF
Sbjct  23671  SVAYSNNSIAIPTNF  23715


>Wuhan seafood market pneumonia virus isolate 2019-nCoV WHU01, complete genome
Sequence ID: MN988668.1 Length: 29881 
Range 1: 23671 to 23715

Score:30.4 bits(67), Expect:3e-05, 
Method:Compositional matrix adjust., 
Identities:13/15(87%), Positives:15/15(100%), Gaps:0/15(0%)

Query  1      SIAYSNNTIAIPTNF  15
              S+AYSNN+IAIPTNF
Sbjct  23671  SVAYSNNSIAIPTNF  23715


>Wuhan seafood market pneumonia virus isolate 2019-nCoV/USA-IL1/2020, complete genome
Sequence ID: MN988713.1 Length: 29882 
Range 1: 23672 to 23716

Score:30.4 bits(67), Expect:3e-05, 
Method:Compositional matrix adjust., 
Identities:13/15(87%), Positives:15/15(100%), Gaps:0/15(0%)

Query  1      SIAYSNNTIAIPTNF  15
              S+AYSNN+IAIPTNF
Sbjct  23672  SVAYSNNSIAIPTNF  23716


>Wuhan seafood market pneumonia virus isolate 2019-nCoV/USA-WA1/2020, complete genome
Sequence ID: MN985325.1 Length: 29882 
Range 1: 23672 to 23716

Score:30.4 bits(67), Expect:3e-05, 
Method:Compositional matrix adjust., 
Identities:13/15(87%), Positives:15/15(100%), Gaps:0/15(0%)

Query  1      SIAYSNNTIAIPTNF  15
              S+AYSNN+IAIPTNF
Sbjct  23672  SVAYSNNSIAIPTNF  23716


>Wuhan seafood market pneumonia virus isolate 2019-nCoV_HKU-SZ-002a_2020, complete genome
Sequence ID: MN938384.1 Length: 29838 
Range 1: 23640 to 23684

Score:30.4 bits(67), Expect:3e-05, 
Method:Compositional matrix adjust., 
Identities:13/15(87%), Positives:15/15(100%), Gaps:0/15(0%)

Query  1      SIAYSNNTIAIPTNF  15
              S+AYSNN+IAIPTNF
Sbjct  23640  SVAYSNNSIAIPTNF  23684


Query #2031: 58460 Query ID: lcl|Query_43895 Length: 15

No significant similarity found.


Query #2032: 58467 Query ID: lcl|Query_43896 Length: 9

No significant similarity found.


Query #2033: 58704 Query ID: lcl|Query_43897 Length: 15

Sequences producing significant alignments:
                                                                  Max    Total Query   E   Per.                  
Description                                                       Score  Score cover Value Ident  Accession        
Wuhan seafood market pneumonia virus isolate Wuhan-Hu-1,...       25.0   25.0  100%  0.003 66.67  NC_045512.2      
Wuhan seafood market pneumonia virus isolate...                   25.0   25.0  100%  0.003 66.67  MN975262.1       
Wuhan seafood market pneumonia virus isolate...                   25.0   25.0  100%  0.003 66.67  MN994468.1       
Wuhan seafood market pneumonia virus isolate...                   25.0   25.0  100%  0.003 66.67  MN997409.1       
Wuhan seafood market pneumonia virus isolate...                   25.0   25.0  100%  0.003 66.67  MN994467.1       
Wuhan seafood market pneumonia virus isolate 2019-nCoV WHU02,...  25.0   25.0  100%  0.003 66.67  MN988669.1       
Wuhan seafood market pneumonia virus isolate 2019-nCoV WHU01,...  25.0   25.0  100%  0.003 66.67  MN988668.1       
Wuhan seafood market pneumonia virus isolate...                   25.0   25.0  100%  0.003 66.67  MN988713.1       
Wuhan seafood market pneumonia virus isolate...                   25.0   25.0  100%  0.003 66.67  MN985325.1       
Wuhan seafood market pneumonia virus isolate...                   25.0   25.0  100%  0.003 66.67  MN938384.1       


Alignments:
>Wuhan seafood market pneumonia virus isolate Wuhan-Hu-1, complete genome
Sequence ID: NC_045512.2 Length: 29903 
>Wuhan seafood market pneumonia virus isolate Wuhan-Hu-1, complete genome
Sequence ID: MN908947.3 Length: 29903  
Range 1: 23717 to 23761

Score:25.0 bits(53), Expect:0.003, 
Method:Composition-based stats., 
Identities:10/15(67%), Positives:14/15(93%), Gaps:0/15(0%)

Query  1      SISITTEVMPVSMAK  15
              +IS+TTE++PVSM K
Sbjct  23717  TISVTTEILPVSMTK  23761


>Wuhan seafood market pneumonia virus isolate 2019-nCoV_HKU-SZ-005b_2020, complete genome
Sequence ID: MN975262.1 Length: 29891 
Range 1: 23717 to 23761

Score:25.0 bits(53), Expect:0.003, 
Method:Composition-based stats., 
Identities:10/15(67%), Positives:14/15(93%), Gaps:0/15(0%)

Query  1      SISITTEVMPVSMAK  15
              +IS+TTE++PVSM K
Sbjct  23717  TISVTTEILPVSMTK  23761


>Wuhan seafood market pneumonia virus isolate 2019-nCoV/USA-CA2/2020, complete genome
Sequence ID: MN994468.1 Length: 29883 
Range 1: 23717 to 23761

Score:25.0 bits(53), Expect:0.003, 
Method:Composition-based stats., 
Identities:10/15(67%), Positives:14/15(93%), Gaps:0/15(0%)

Query  1      SISITTEVMPVSMAK  15
              +IS+TTE++PVSM K
Sbjct  23717  TISVTTEILPVSMTK  23761


>Wuhan seafood market pneumonia virus isolate 2019-nCoV/USA-AZ1/2020, complete genome
Sequence ID: MN997409.1 Length: 29882 
Range 1: 23717 to 23761

Score:25.0 bits(53), Expect:0.003, 
Method:Composition-based stats., 
Identities:10/15(67%), Positives:14/15(93%), Gaps:0/15(0%)

Query  1      SISITTEVMPVSMAK  15
              +IS+TTE++PVSM K
Sbjct  23717  TISVTTEILPVSMTK  23761


>Wuhan seafood market pneumonia virus isolate 2019-nCoV/USA-CA1/2020, complete genome
Sequence ID: MN994467.1 Length: 29882 
Range 1: 23717 to 23761

Score:25.0 bits(53), Expect:0.003, 
Method:Composition-based stats., 
Identities:10/15(67%), Positives:14/15(93%), Gaps:0/15(0%)

Query  1      SISITTEVMPVSMAK  15
              +IS+TTE++PVSM K
Sbjct  23717  TISVTTEILPVSMTK  23761


>Wuhan seafood market pneumonia virus isolate 2019-nCoV WHU02, complete genome
Sequence ID: MN988669.1 Length: 29881 
Range 1: 23716 to 23760

Score:25.0 bits(53), Expect:0.003, 
Method:Composition-based stats., 
Identities:10/15(67%), Positives:14/15(93%), Gaps:0/15(0%)

Query  1      SISITTEVMPVSMAK  15
              +IS+TTE++PVSM K
Sbjct  23716  TISVTTEILPVSMTK  23760


>Wuhan seafood market pneumonia virus isolate 2019-nCoV WHU01, complete genome
Sequence ID: MN988668.1 Length: 29881 
Range 1: 23716 to 23760

Score:25.0 bits(53), Expect:0.003, 
Method:Composition-based stats., 
Identities:10/15(67%), Positives:14/15(93%), Gaps:0/15(0%)

Query  1      SISITTEVMPVSMAK  15
              +IS+TTE++PVSM K
Sbjct  23716  TISVTTEILPVSMTK  23760


>Wuhan seafood market pneumonia virus isolate 2019-nCoV/USA-IL1/2020, complete genome
Sequence ID: MN988713.1 Length: 29882 
Range 1: 23717 to 23761

Score:25.0 bits(53), Expect:0.003, 
Method:Composition-based stats., 
Identities:10/15(67%), Positives:14/15(93%), Gaps:0/15(0%)

Query  1      SISITTEVMPVSMAK  15
              +IS+TTE++PVSM K
Sbjct  23717  TISVTTEILPVSMTK  23761


>Wuhan seafood market pneumonia virus isolate 2019-nCoV/USA-WA1/2020, complete genome
Sequence ID: MN985325.1 Length: 29882 
Range 1: 23717 to 23761

Score:25.0 bits(53), Expect:0.003, 
Method:Composition-based stats., 
Identities:10/15(67%), Positives:14/15(93%), Gaps:0/15(0%)

Query  1      SISITTEVMPVSMAK  15
              +IS+TTE++PVSM K
Sbjct  23717  TISVTTEILPVSMTK  23761


>Wuhan seafood market pneumonia virus isolate 2019-nCoV_HKU-SZ-002a_2020, complete genome
Sequence ID: MN938384.1 Length: 29838 
Range 1: 23685 to 23729

Score:25.0 bits(53), Expect:0.003, 
Method:Composition-based stats., 
Identities:10/15(67%), Positives:14/15(93%), Gaps:0/15(0%)

Query  1      SISITTEVMPVSMAK  15
              +IS+TTE++PVSM K
Sbjct  23685  TISVTTEILPVSMTK  23729


Query #2034: 58730 Query ID: lcl|Query_43898 Length: 9

No significant similarity found.


Query #2035: 58851 Query ID: lcl|Query_43899 Length: 15

Sequences producing significant alignments:
                                                                  Max    Total Query   E   Per.                  
Description                                                       Score  Score cover Value Ident  Accession        
Wuhan seafood market pneumonia virus isolate Wuhan-Hu-1,...       35.0   35.0  100%  9e-07 93.33  NC_045512.2      
Wuhan seafood market pneumonia virus isolate...                   35.0   35.0  100%  9e-07 93.33  MN975262.1       
Wuhan seafood market pneumonia virus isolate...                   35.0   35.0  100%  9e-07 93.33  MN994468.1       
Wuhan seafood market pneumonia virus isolate...                   35.0   35.0  100%  9e-07 93.33  MN997409.1       
Wuhan seafood market pneumonia virus isolate...                   35.0   35.0  100%  9e-07 93.33  MN994467.1       
Wuhan seafood market pneumonia virus isolate 2019-nCoV WHU02,...  35.0   35.0  100%  9e-07 93.33  MN988669.1       
Wuhan seafood market pneumonia virus isolate 2019-nCoV WHU01,...  35.0   35.0  100%  9e-07 93.33  MN988668.1       
Wuhan seafood market pneumonia virus isolate...                   35.0   35.0  100%  9e-07 93.33  MN988713.1       
Wuhan seafood market pneumonia virus isolate...                   35.0   35.0  100%  9e-07 93.33  MN985325.1       
Wuhan seafood market pneumonia virus isolate...                   35.0   35.0  100%  9e-07 93.33  MN938384.1       


Alignments:
>Wuhan seafood market pneumonia virus isolate Wuhan-Hu-1, complete genome
Sequence ID: NC_045512.2 Length: 29903 
>Wuhan seafood market pneumonia virus isolate Wuhan-Hu-1, complete genome
Sequence ID: MN908947.3 Length: 29903  
Range 1: 18073 to 18117

Score:35.0 bits(79), Expect:9e-07, 
Method:Composition-based stats., 
Identities:14/15(93%), Positives:15/15(100%), Gaps:0/15(0%)

Query  1      SKIITGLHPTQAPTH  15
              SK+ITGLHPTQAPTH
Sbjct  18073  SKVITGLHPTQAPTH  18117


>Wuhan seafood market pneumonia virus isolate 2019-nCoV_HKU-SZ-005b_2020, complete genome
Sequence ID: MN975262.1 Length: 29891 
Range 1: 18073 to 18117

Score:35.0 bits(79), Expect:9e-07, 
Method:Composition-based stats., 
Identities:14/15(93%), Positives:15/15(100%), Gaps:0/15(0%)

Query  1      SKIITGLHPTQAPTH  15
              SK+ITGLHPTQAPTH
Sbjct  18073  SKVITGLHPTQAPTH  18117


>Wuhan seafood market pneumonia virus isolate 2019-nCoV/USA-CA2/2020, complete genome
Sequence ID: MN994468.1 Length: 29883 
Range 1: 18073 to 18117

Score:35.0 bits(79), Expect:9e-07, 
Method:Composition-based stats., 
Identities:14/15(93%), Positives:15/15(100%), Gaps:0/15(0%)

Query  1      SKIITGLHPTQAPTH  15
              SK+ITGLHPTQAPTH
Sbjct  18073  SKVITGLHPTQAPTH  18117


>Wuhan seafood market pneumonia virus isolate 2019-nCoV/USA-AZ1/2020, complete genome
Sequence ID: MN997409.1 Length: 29882 
Range 1: 18073 to 18117

Score:35.0 bits(79), Expect:9e-07, 
Method:Composition-based stats., 
Identities:14/15(93%), Positives:15/15(100%), Gaps:0/15(0%)

Query  1      SKIITGLHPTQAPTH  15
              SK+ITGLHPTQAPTH
Sbjct  18073  SKVITGLHPTQAPTH  18117


>Wuhan seafood market pneumonia virus isolate 2019-nCoV/USA-CA1/2020, complete genome
Sequence ID: MN994467.1 Length: 29882 
Range 1: 18073 to 18117

Score:35.0 bits(79), Expect:9e-07, 
Method:Composition-based stats., 
Identities:14/15(93%), Positives:15/15(100%), Gaps:0/15(0%)

Query  1      SKIITGLHPTQAPTH  15
              SK+ITGLHPTQAPTH
Sbjct  18073  SKVITGLHPTQAPTH  18117


>Wuhan seafood market pneumonia virus isolate 2019-nCoV WHU02, complete genome
Sequence ID: MN988669.1 Length: 29881 
Range 1: 18072 to 18116

Score:35.0 bits(79), Expect:9e-07, 
Method:Composition-based stats., 
Identities:14/15(93%), Positives:15/15(100%), Gaps:0/15(0%)

Query  1      SKIITGLHPTQAPTH  15
              SK+ITGLHPTQAPTH
Sbjct  18072  SKVITGLHPTQAPTH  18116


>Wuhan seafood market pneumonia virus isolate 2019-nCoV WHU01, complete genome
Sequence ID: MN988668.1 Length: 29881 
Range 1: 18072 to 18116

Score:35.0 bits(79), Expect:9e-07, 
Method:Composition-based stats., 
Identities:14/15(93%), Positives:15/15(100%), Gaps:0/15(0%)

Query  1      SKIITGLHPTQAPTH  15
              SK+ITGLHPTQAPTH
Sbjct  18072  SKVITGLHPTQAPTH  18116


>Wuhan seafood market pneumonia virus isolate 2019-nCoV/USA-IL1/2020, complete genome
Sequence ID: MN988713.1 Length: 29882 
Range 1: 18073 to 18117

Score:35.0 bits(79), Expect:9e-07, 
Method:Composition-based stats., 
Identities:14/15(93%), Positives:15/15(100%), Gaps:0/15(0%)

Query  1      SKIITGLHPTQAPTH  15
              SK+ITGLHPTQAPTH
Sbjct  18073  SKVITGLHPTQAPTH  18117


>Wuhan seafood market pneumonia virus isolate 2019-nCoV/USA-WA1/2020, complete genome
Sequence ID: MN985325.1 Length: 29882 
Range 1: 18073 to 18117

Score:35.0 bits(79), Expect:9e-07, 
Method:Composition-based stats., 
Identities:14/15(93%), Positives:15/15(100%), Gaps:0/15(0%)

Query  1      SKIITGLHPTQAPTH  15
              SK+ITGLHPTQAPTH
Sbjct  18073  SKVITGLHPTQAPTH  18117


>Wuhan seafood market pneumonia virus isolate 2019-nCoV_HKU-SZ-002a_2020, complete genome
Sequence ID: MN938384.1 Length: 29838 
Range 1: 18041 to 18085

Score:35.0 bits(79), Expect:9e-07, 
Method:Composition-based stats., 
Identities:14/15(93%), Positives:15/15(100%), Gaps:0/15(0%)

Query  1      SKIITGLHPTQAPTH  15
              SK+ITGLHPTQAPTH
Sbjct  18041  SKVITGLHPTQAPTH  18085


Query #2036: 58868 Query ID: lcl|Query_43900 Length: 16

Sequences producing significant alignments:
                                                                  Max    Total Query   E   Per.                  
Description                                                       Score  Score cover Value Ident  Accession        
Wuhan seafood market pneumonia virus isolate Wuhan-Hu-1,...       32.3   32.3  100%  8e-06 93.75  NC_045512.2      
Wuhan seafood market pneumonia virus isolate...                   32.3   32.3  100%  8e-06 93.75  MN975262.1       
Wuhan seafood market pneumonia virus isolate...                   32.3   32.3  100%  8e-06 93.75  MN994468.1       
Wuhan seafood market pneumonia virus isolate...                   32.3   32.3  100%  8e-06 93.75  MN997409.1       
Wuhan seafood market pneumonia virus isolate...                   32.3   32.3  100%  8e-06 93.75  MN994467.1       
Wuhan seafood market pneumonia virus isolate 2019-nCoV WHU02,...  32.3   32.3  100%  8e-06 93.75  MN988669.1       
Wuhan seafood market pneumonia virus isolate 2019-nCoV WHU01,...  32.3   32.3  100%  8e-06 93.75  MN988668.1       
Wuhan seafood market pneumonia virus isolate...                   32.3   32.3  100%  8e-06 93.75  MN988713.1       
Wuhan seafood market pneumonia virus isolate...                   32.3   32.3  100%  8e-06 93.75  MN985325.1       
Wuhan seafood market pneumonia virus isolate...                   32.3   32.3  100%  8e-06 93.75  MN938384.1       


Alignments:
>Wuhan seafood market pneumonia virus isolate Wuhan-Hu-1, complete genome
Sequence ID: NC_045512.2 Length: 29903 
>Wuhan seafood market pneumonia virus isolate Wuhan-Hu-1, complete genome
Sequence ID: MN908947.3 Length: 29903  
Range 1: 29036 to 29083

Score:32.3 bits(72), Expect:8e-06, 
Method:Compositional matrix adjust., 
Identities:15/16(94%), Positives:15/16(93%), Gaps:0/16(0%)

Query  1      SKKPRQKRTATKQYNV  16
              SKKPRQKRTATK YNV
Sbjct  29036  SKKPRQKRTATKAYNV  29083


>Wuhan seafood market pneumonia virus isolate 2019-nCoV_HKU-SZ-005b_2020, complete genome
Sequence ID: MN975262.1 Length: 29891 
Range 1: 29036 to 29083

Score:32.3 bits(72), Expect:8e-06, 
Method:Compositional matrix adjust., 
Identities:15/16(94%), Positives:15/16(93%), Gaps:0/16(0%)

Query  1      SKKPRQKRTATKQYNV  16
              SKKPRQKRTATK YNV
Sbjct  29036  SKKPRQKRTATKAYNV  29083


>Wuhan seafood market pneumonia virus isolate 2019-nCoV/USA-CA2/2020, complete genome
Sequence ID: MN994468.1 Length: 29883 
Range 1: 29036 to 29083

Score:32.3 bits(72), Expect:8e-06, 
Method:Compositional matrix adjust., 
Identities:15/16(94%), Positives:15/16(93%), Gaps:0/16(0%)

Query  1      SKKPRQKRTATKQYNV  16
              SKKPRQKRTATK YNV
Sbjct  29036  SKKPRQKRTATKAYNV  29083


>Wuhan seafood market pneumonia virus isolate 2019-nCoV/USA-AZ1/2020, complete genome
Sequence ID: MN997409.1 Length: 29882 
Range 1: 29036 to 29083

Score:32.3 bits(72), Expect:8e-06, 
Method:Compositional matrix adjust., 
Identities:15/16(94%), Positives:15/16(93%), Gaps:0/16(0%)

Query  1      SKKPRQKRTATKQYNV  16
              SKKPRQKRTATK YNV
Sbjct  29036  SKKPRQKRTATKAYNV  29083


>Wuhan seafood market pneumonia virus isolate 2019-nCoV/USA-CA1/2020, complete genome
Sequence ID: MN994467.1 Length: 29882 
Range 1: 29036 to 29083

Score:32.3 bits(72), Expect:8e-06, 
Method:Compositional matrix adjust., 
Identities:15/16(94%), Positives:15/16(93%), Gaps:0/16(0%)

Query  1      SKKPRQKRTATKQYNV  16
              SKKPRQKRTATK YNV
Sbjct  29036  SKKPRQKRTATKAYNV  29083


>Wuhan seafood market pneumonia virus isolate 2019-nCoV WHU02, complete genome
Sequence ID: MN988669.1 Length: 29881 
Range 1: 29035 to 29082

Score:32.3 bits(72), Expect:8e-06, 
Method:Compositional matrix adjust., 
Identities:15/16(94%), Positives:15/16(93%), Gaps:0/16(0%)

Query  1      SKKPRQKRTATKQYNV  16
              SKKPRQKRTATK YNV
Sbjct  29035  SKKPRQKRTATKAYNV  29082


>Wuhan seafood market pneumonia virus isolate 2019-nCoV WHU01, complete genome
Sequence ID: MN988668.1 Length: 29881 
Range 1: 29035 to 29082

Score:32.3 bits(72), Expect:8e-06, 
Method:Compositional matrix adjust., 
Identities:15/16(94%), Positives:15/16(93%), Gaps:0/16(0%)

Query  1      SKKPRQKRTATKQYNV  16
              SKKPRQKRTATK YNV
Sbjct  29035  SKKPRQKRTATKAYNV  29082


>Wuhan seafood market pneumonia virus isolate 2019-nCoV/USA-IL1/2020, complete genome
Sequence ID: MN988713.1 Length: 29882 
Range 1: 29036 to 29083

Score:32.3 bits(72), Expect:8e-06, 
Method:Compositional matrix adjust., 
Identities:15/16(94%), Positives:15/16(93%), Gaps:0/16(0%)

Query  1      SKKPRQKRTATKQYNV  16
              SKKPRQKRTATK YNV
Sbjct  29036  SKKPRQKRTATKAYNV  29083


>Wuhan seafood market pneumonia virus isolate 2019-nCoV/USA-WA1/2020, complete genome
Sequence ID: MN985325.1 Length: 29882 
Range 1: 29036 to 29083

Score:32.3 bits(72), Expect:8e-06, 
Method:Compositional matrix adjust., 
Identities:15/16(94%), Positives:15/16(93%), Gaps:0/16(0%)

Query  1      SKKPRQKRTATKQYNV  16
              SKKPRQKRTATK YNV
Sbjct  29036  SKKPRQKRTATKAYNV  29083


>Wuhan seafood market pneumonia virus isolate 2019-nCoV_HKU-SZ-002a_2020, complete genome
Sequence ID: MN938384.1 Length: 29838 
Range 1: 29004 to 29051

Score:32.3 bits(72), Expect:8e-06, 
Method:Compositional matrix adjust., 
Identities:15/16(94%), Positives:15/16(93%), Gaps:0/16(0%)

Query  1      SKKPRQKRTATKQYNV  16
              SKKPRQKRTATK YNV
Sbjct  29004  SKKPRQKRTATKAYNV  29051


Query #2037: 59001 Query ID: lcl|Query_43901 Length: 9

No significant similarity found.


Query #2038: 59002 Query ID: lcl|Query_43902 Length: 15

Sequences producing significant alignments:
                                                                  Max    Total Query   E   Per.                  
Description                                                       Score  Score cover Value Ident  Accession        
Wuhan seafood market pneumonia virus isolate Wuhan-Hu-1,...       36.2   36.2  100%  4e-07 100.00 NC_045512.2      
Wuhan seafood market pneumonia virus isolate...                   36.2   36.2  100%  4e-07 100.00 MN975262.1       
Wuhan seafood market pneumonia virus isolate...                   36.2   36.2  100%  4e-07 100.00 MN994468.1       
Wuhan seafood market pneumonia virus isolate...                   36.2   36.2  100%  4e-07 100.00 MN997409.1       
Wuhan seafood market pneumonia virus isolate...                   36.2   36.2  100%  4e-07 100.00 MN994467.1       
Wuhan seafood market pneumonia virus isolate 2019-nCoV WHU02,...  36.2   36.2  100%  4e-07 100.00 MN988669.1       
Wuhan seafood market pneumonia virus isolate 2019-nCoV WHU01,...  36.2   36.2  100%  4e-07 100.00 MN988668.1       
Wuhan seafood market pneumonia virus isolate...                   36.2   36.2  100%  4e-07 100.00 MN988713.1       
Wuhan seafood market pneumonia virus isolate...                   36.2   36.2  100%  4e-07 100.00 MN985325.1       
Wuhan seafood market pneumonia virus isolate...                   36.2   36.2  100%  4e-07 100.00 MN938384.1       


Alignments:
>Wuhan seafood market pneumonia virus isolate Wuhan-Hu-1, complete genome
Sequence ID: NC_045512.2 Length: 29903 
>Wuhan seafood market pneumonia virus isolate Wuhan-Hu-1, complete genome
Sequence ID: MN908947.3 Length: 29903  
Range 1: 16021 to 16065

Score:36.2 bits(82), Expect:4e-07, 
Method:Composition-based stats., 
Identities:15/15(100%), Positives:15/15(100%), Gaps:0/15(0%)

Query  1      SLAIDAYPLTKHPNQ  15
              SLAIDAYPLTKHPNQ
Sbjct  16021  SLAIDAYPLTKHPNQ  16065


>Wuhan seafood market pneumonia virus isolate 2019-nCoV_HKU-SZ-005b_2020, complete genome
Sequence ID: MN975262.1 Length: 29891 
Range 1: 16021 to 16065

Score:36.2 bits(82), Expect:4e-07, 
Method:Composition-based stats., 
Identities:15/15(100%), Positives:15/15(100%), Gaps:0/15(0%)

Query  1      SLAIDAYPLTKHPNQ  15
              SLAIDAYPLTKHPNQ
Sbjct  16021  SLAIDAYPLTKHPNQ  16065


>Wuhan seafood market pneumonia virus isolate 2019-nCoV/USA-CA2/2020, complete genome
Sequence ID: MN994468.1 Length: 29883 
Range 1: 16021 to 16065

Score:36.2 bits(82), Expect:4e-07, 
Method:Composition-based stats., 
Identities:15/15(100%), Positives:15/15(100%), Gaps:0/15(0%)

Query  1      SLAIDAYPLTKHPNQ  15
              SLAIDAYPLTKHPNQ
Sbjct  16021  SLAIDAYPLTKHPNQ  16065


>Wuhan seafood market pneumonia virus isolate 2019-nCoV/USA-AZ1/2020, complete genome
Sequence ID: MN997409.1 Length: 29882 
Range 1: 16021 to 16065

Score:36.2 bits(82), Expect:4e-07, 
Method:Composition-based stats., 
Identities:15/15(100%), Positives:15/15(100%), Gaps:0/15(0%)

Query  1      SLAIDAYPLTKHPNQ  15
              SLAIDAYPLTKHPNQ
Sbjct  16021  SLAIDAYPLTKHPNQ  16065


>Wuhan seafood market pneumonia virus isolate 2019-nCoV/USA-CA1/2020, complete genome
Sequence ID: MN994467.1 Length: 29882 
Range 1: 16021 to 16065

Score:36.2 bits(82), Expect:4e-07, 
Method:Composition-based stats., 
Identities:15/15(100%), Positives:15/15(100%), Gaps:0/15(0%)

Query  1      SLAIDAYPLTKHPNQ  15
              SLAIDAYPLTKHPNQ
Sbjct  16021  SLAIDAYPLTKHPNQ  16065


>Wuhan seafood market pneumonia virus isolate 2019-nCoV WHU02, complete genome
Sequence ID: MN988669.1 Length: 29881 
Range 1: 16020 to 16064

Score:36.2 bits(82), Expect:4e-07, 
Method:Composition-based stats., 
Identities:15/15(100%), Positives:15/15(100%), Gaps:0/15(0%)

Query  1      SLAIDAYPLTKHPNQ  15
              SLAIDAYPLTKHPNQ
Sbjct  16020  SLAIDAYPLTKHPNQ  16064


>Wuhan seafood market pneumonia virus isolate 2019-nCoV WHU01, complete genome
Sequence ID: MN988668.1 Length: 29881 
Range 1: 16020 to 16064

Score:36.2 bits(82), Expect:4e-07, 
Method:Composition-based stats., 
Identities:15/15(100%), Positives:15/15(100%), Gaps:0/15(0%)

Query  1      SLAIDAYPLTKHPNQ  15
              SLAIDAYPLTKHPNQ
Sbjct  16020  SLAIDAYPLTKHPNQ  16064


>Wuhan seafood market pneumonia virus isolate 2019-nCoV/USA-IL1/2020, complete genome
Sequence ID: MN988713.1 Length: 29882 
Range 1: 16021 to 16065

Score:36.2 bits(82), Expect:4e-07, 
Method:Composition-based stats., 
Identities:15/15(100%), Positives:15/15(100%), Gaps:0/15(0%)

Query  1      SLAIDAYPLTKHPNQ  15
              SLAIDAYPLTKHPNQ
Sbjct  16021  SLAIDAYPLTKHPNQ  16065


>Wuhan seafood market pneumonia virus isolate 2019-nCoV/USA-WA1/2020, complete genome
Sequence ID: MN985325.1 Length: 29882 
Range 1: 16021 to 16065

Score:36.2 bits(82), Expect:4e-07, 
Method:Composition-based stats., 
Identities:15/15(100%), Positives:15/15(100%), Gaps:0/15(0%)

Query  1      SLAIDAYPLTKHPNQ  15
              SLAIDAYPLTKHPNQ
Sbjct  16021  SLAIDAYPLTKHPNQ  16065


>Wuhan seafood market pneumonia virus isolate 2019-nCoV_HKU-SZ-002a_2020, complete genome
Sequence ID: MN938384.1 Length: 29838 
Range 1: 15989 to 16033

Score:36.2 bits(82), Expect:4e-07, 
Method:Composition-based stats., 
Identities:15/15(100%), Positives:15/15(100%), Gaps:0/15(0%)

Query  1      SLAIDAYPLTKHPNQ  15
              SLAIDAYPLTKHPNQ
Sbjct  15989  SLAIDAYPLTKHPNQ  16033


Query #2039: 59012 Query ID: lcl|Query_43903 Length: 15

No significant similarity found.


Query #2040: 59028 Query ID: lcl|Query_43904 Length: 9

No significant similarity found.


Query #2041: 59033 Query ID: lcl|Query_43905 Length: 9

No significant similarity found.


Query #2042: 59120 Query ID: lcl|Query_43906 Length: 17

Sequences producing significant alignments:
                                                                  Max    Total Query   E   Per.                  
Description                                                       Score  Score cover Value Ident  Accession        
Wuhan seafood market pneumonia virus isolate Wuhan-Hu-1,...       29.6   29.6  100%  8e-05 76.47  NC_045512.2      
Wuhan seafood market pneumonia virus isolate...                   29.6   29.6  100%  8e-05 76.47  MN975262.1       
Wuhan seafood market pneumonia virus isolate...                   29.6   29.6  100%  8e-05 76.47  MN994468.1       
Wuhan seafood market pneumonia virus isolate...                   29.6   29.6  100%  8e-05 76.47  MN997409.1       
Wuhan seafood market pneumonia virus isolate...                   29.6   29.6  100%  8e-05 76.47  MN994467.1       
Wuhan seafood market pneumonia virus isolate 2019-nCoV WHU02,...  29.6   29.6  100%  8e-05 76.47  MN988669.1       
Wuhan seafood market pneumonia virus isolate 2019-nCoV WHU01,...  29.6   29.6  100%  8e-05 76.47  MN988668.1       
Wuhan seafood market pneumonia virus isolate...                   29.6   29.6  100%  8e-05 76.47  MN988713.1       
Wuhan seafood market pneumonia virus isolate...                   29.6   29.6  100%  8e-05 76.47  MN985325.1       
Wuhan seafood market pneumonia virus isolate...                   29.6   29.6  100%  8e-05 76.47  MN938384.1       


Alignments:
>Wuhan seafood market pneumonia virus isolate Wuhan-Hu-1, complete genome
Sequence ID: NC_045512.2 Length: 29903 
>Wuhan seafood market pneumonia virus isolate Wuhan-Hu-1, complete genome
Sequence ID: MN908947.3 Length: 29903  
Range 1: 23654 to 23704

Score:29.6 bits(65), Expect:8e-05, 
Method:Compositional matrix adjust., 
Identities:13/17(76%), Positives:17/17(100%), Gaps:0/17(0%)

Query  1      SLGADSSIAYSNNTIAI  17
              SLGA++S+AYSNN+IAI
Sbjct  23654  SLGAENSVAYSNNSIAI  23704


>Wuhan seafood market pneumonia virus isolate 2019-nCoV_HKU-SZ-005b_2020, complete genome
Sequence ID: MN975262.1 Length: 29891 
Range 1: 23654 to 23704

Score:29.6 bits(65), Expect:8e-05, 
Method:Compositional matrix adjust., 
Identities:13/17(76%), Positives:17/17(100%), Gaps:0/17(0%)

Query  1      SLGADSSIAYSNNTIAI  17
              SLGA++S+AYSNN+IAI
Sbjct  23654  SLGAENSVAYSNNSIAI  23704


>Wuhan seafood market pneumonia virus isolate 2019-nCoV/USA-CA2/2020, complete genome
Sequence ID: MN994468.1 Length: 29883 
Range 1: 23654 to 23704

Score:29.6 bits(65), Expect:8e-05, 
Method:Compositional matrix adjust., 
Identities:13/17(76%), Positives:17/17(100%), Gaps:0/17(0%)

Query  1      SLGADSSIAYSNNTIAI  17
              SLGA++S+AYSNN+IAI
Sbjct  23654  SLGAENSVAYSNNSIAI  23704


>Wuhan seafood market pneumonia virus isolate 2019-nCoV/USA-AZ1/2020, complete genome
Sequence ID: MN997409.1 Length: 29882 
Range 1: 23654 to 23704

Score:29.6 bits(65), Expect:8e-05, 
Method:Compositional matrix adjust., 
Identities:13/17(76%), Positives:17/17(100%), Gaps:0/17(0%)

Query  1      SLGADSSIAYSNNTIAI  17
              SLGA++S+AYSNN+IAI
Sbjct  23654  SLGAENSVAYSNNSIAI  23704


>Wuhan seafood market pneumonia virus isolate 2019-nCoV/USA-CA1/2020, complete genome
Sequence ID: MN994467.1 Length: 29882 
Range 1: 23654 to 23704

Score:29.6 bits(65), Expect:8e-05, 
Method:Compositional matrix adjust., 
Identities:13/17(76%), Positives:17/17(100%), Gaps:0/17(0%)

Query  1      SLGADSSIAYSNNTIAI  17
              SLGA++S+AYSNN+IAI
Sbjct  23654  SLGAENSVAYSNNSIAI  23704


>Wuhan seafood market pneumonia virus isolate 2019-nCoV WHU02, complete genome
Sequence ID: MN988669.1 Length: 29881 
Range 1: 23653 to 23703

Score:29.6 bits(65), Expect:8e-05, 
Method:Compositional matrix adjust., 
Identities:13/17(76%), Positives:17/17(100%), Gaps:0/17(0%)

Query  1      SLGADSSIAYSNNTIAI  17
              SLGA++S+AYSNN+IAI
Sbjct  23653  SLGAENSVAYSNNSIAI  23703


>Wuhan seafood market pneumonia virus isolate 2019-nCoV WHU01, complete genome
Sequence ID: MN988668.1 Length: 29881 
Range 1: 23653 to 23703

Score:29.6 bits(65), Expect:8e-05, 
Method:Compositional matrix adjust., 
Identities:13/17(76%), Positives:17/17(100%), Gaps:0/17(0%)

Query  1      SLGADSSIAYSNNTIAI  17
              SLGA++S+AYSNN+IAI
Sbjct  23653  SLGAENSVAYSNNSIAI  23703


>Wuhan seafood market pneumonia virus isolate 2019-nCoV/USA-IL1/2020, complete genome
Sequence ID: MN988713.1 Length: 29882 
Range 1: 23654 to 23704

Score:29.6 bits(65), Expect:8e-05, 
Method:Compositional matrix adjust., 
Identities:13/17(76%), Positives:17/17(100%), Gaps:0/17(0%)

Query  1      SLGADSSIAYSNNTIAI  17
              SLGA++S+AYSNN+IAI
Sbjct  23654  SLGAENSVAYSNNSIAI  23704
```
