## Supplementary Data 1 for "Exploring the coronavirus epidemic using the new WashU Virus Genome Browser" (part 5 of 6)

```
>Wuhan seafood market pneumonia virus isolate 2019-nCoV/USA-WA1/2020, complete genome
Sequence ID: MN985325.1 Length: 29882 
Range 1: 23654 to 23704

Score:29.6 bits(65), Expect:8e-05, 
Method:Compositional matrix adjust., 
Identities:13/17(76%), Positives:17/17(100%), Gaps:0/17(0%)

Query  1      SLGADSSIAYSNNTIAI  17
              SLGA++S+AYSNN+IAI
Sbjct  23654  SLGAENSVAYSNNSIAI  23704


>Wuhan seafood market pneumonia virus isolate 2019-nCoV_HKU-SZ-002a_2020, complete genome
Sequence ID: MN938384.1 Length: 29838 
Range 1: 23622 to 23672

Score:29.6 bits(65), Expect:8e-05, 
Method:Compositional matrix adjust., 
Identities:13/17(76%), Positives:17/17(100%), Gaps:0/17(0%)

Query  1      SLGADSSIAYSNNTIAI  17
              SLGA++S+AYSNN+IAI
Sbjct  23622  SLGAENSVAYSNNSIAI  23672


Query #2043: 59161 Query ID: lcl|Query_43907 Length: 10

No significant similarity found.


Query #2044: 59262 Query ID: lcl|Query_43908 Length: 15

Sequences producing significant alignments:
                                                                  Max    Total Query   E   Per.                  
Description                                                       Score  Score cover Value Ident  Accession        
Wuhan seafood market pneumonia virus isolate Wuhan-Hu-1,...       22.7   22.7  66%   0.016 100.00 NC_045512.2      
Wuhan seafood market pneumonia virus isolate...                   22.7   22.7  66%   0.016 100.00 MN975262.1       
Wuhan seafood market pneumonia virus isolate...                   22.7   22.7  66%   0.016 100.00 MN994468.1       
Wuhan seafood market pneumonia virus isolate...                   22.7   22.7  66%   0.016 100.00 MN997409.1       
Wuhan seafood market pneumonia virus isolate...                   22.7   22.7  66%   0.016 100.00 MN994467.1       
Wuhan seafood market pneumonia virus isolate 2019-nCoV WHU02,...  22.7   22.7  66%   0.016 100.00 MN988669.1       
Wuhan seafood market pneumonia virus isolate 2019-nCoV WHU01,...  22.7   22.7  66%   0.016 100.00 MN988668.1       
Wuhan seafood market pneumonia virus isolate...                   22.7   22.7  66%   0.016 100.00 MN988713.1       
Wuhan seafood market pneumonia virus isolate...                   22.7   22.7  66%   0.016 100.00 MN985325.1       
Wuhan seafood market pneumonia virus isolate...                   22.7   22.7  66%   0.016 100.00 MN938384.1       


Alignments:
>Wuhan seafood market pneumonia virus isolate Wuhan-Hu-1, complete genome
Sequence ID: NC_045512.2 Length: 29903 
>Wuhan seafood market pneumonia virus isolate Wuhan-Hu-1, complete genome
Sequence ID: MN908947.3 Length: 29903  
Range 1: 11048 to 11077

Score:22.7 bits(47), Expect:0.016, 
Method:Composition-based stats., 
Identities:10/10(100%), Positives:10/10(100%), Gaps:0/10(0%)

Query  6      VQSTQWSLFF  15
              VQSTQWSLFF
Sbjct  11048  VQSTQWSLFF  11077


>Wuhan seafood market pneumonia virus isolate 2019-nCoV_HKU-SZ-005b_2020, complete genome
Sequence ID: MN975262.1 Length: 29891 
Range 1: 11048 to 11077

Score:22.7 bits(47), Expect:0.016, 
Method:Composition-based stats., 
Identities:10/10(100%), Positives:10/10(100%), Gaps:0/10(0%)

Query  6      VQSTQWSLFF  15
              VQSTQWSLFF
Sbjct  11048  VQSTQWSLFF  11077


>Wuhan seafood market pneumonia virus isolate 2019-nCoV/USA-CA2/2020, complete genome
Sequence ID: MN994468.1 Length: 29883 
Range 1: 11048 to 11077

Score:22.7 bits(47), Expect:0.016, 
Method:Composition-based stats., 
Identities:10/10(100%), Positives:10/10(100%), Gaps:0/10(0%)

Query  6      VQSTQWSLFF  15
              VQSTQWSLFF
Sbjct  11048  VQSTQWSLFF  11077


>Wuhan seafood market pneumonia virus isolate 2019-nCoV/USA-AZ1/2020, complete genome
Sequence ID: MN997409.1 Length: 29882 
Range 1: 11048 to 11077

Score:22.7 bits(47), Expect:0.016, 
Method:Composition-based stats., 
Identities:10/10(100%), Positives:10/10(100%), Gaps:0/10(0%)

Query  6      VQSTQWSLFF  15
              VQSTQWSLFF
Sbjct  11048  VQSTQWSLFF  11077


>Wuhan seafood market pneumonia virus isolate 2019-nCoV/USA-CA1/2020, complete genome
Sequence ID: MN994467.1 Length: 29882 
Range 1: 11048 to 11077

Score:22.7 bits(47), Expect:0.016, 
Method:Composition-based stats., 
Identities:10/10(100%), Positives:10/10(100%), Gaps:0/10(0%)

Query  6      VQSTQWSLFF  15
              VQSTQWSLFF
Sbjct  11048  VQSTQWSLFF  11077


>Wuhan seafood market pneumonia virus isolate 2019-nCoV WHU02, complete genome
Sequence ID: MN988669.1 Length: 29881 
Range 1: 11047 to 11076

Score:22.7 bits(47), Expect:0.016, 
Method:Composition-based stats., 
Identities:10/10(100%), Positives:10/10(100%), Gaps:0/10(0%)

Query  6      VQSTQWSLFF  15
              VQSTQWSLFF
Sbjct  11047  VQSTQWSLFF  11076


>Wuhan seafood market pneumonia virus isolate 2019-nCoV WHU01, complete genome
Sequence ID: MN988668.1 Length: 29881 
Range 1: 11047 to 11076

Score:22.7 bits(47), Expect:0.016, 
Method:Composition-based stats., 
Identities:10/10(100%), Positives:10/10(100%), Gaps:0/10(0%)

Query  6      VQSTQWSLFF  15
              VQSTQWSLFF
Sbjct  11047  VQSTQWSLFF  11076


>Wuhan seafood market pneumonia virus isolate 2019-nCoV/USA-IL1/2020, complete genome
Sequence ID: MN988713.1 Length: 29882 
Range 1: 11048 to 11077

Score:22.7 bits(47), Expect:0.016, 
Method:Composition-based stats., 
Identities:10/10(100%), Positives:10/10(100%), Gaps:0/10(0%)

Query  6      VQSTQWSLFF  15
              VQSTQWSLFF
Sbjct  11048  VQSTQWSLFF  11077


>Wuhan seafood market pneumonia virus isolate 2019-nCoV/USA-WA1/2020, complete genome
Sequence ID: MN985325.1 Length: 29882 
Range 1: 11048 to 11077

Score:22.7 bits(47), Expect:0.016, 
Method:Composition-based stats., 
Identities:10/10(100%), Positives:10/10(100%), Gaps:0/10(0%)

Query  6      VQSTQWSLFF  15
              VQSTQWSLFF
Sbjct  11048  VQSTQWSLFF  11077


>Wuhan seafood market pneumonia virus isolate 2019-nCoV_HKU-SZ-002a_2020, complete genome
Sequence ID: MN938384.1 Length: 29838 
Range 1: 11016 to 11045

Score:22.7 bits(47), Expect:0.016, 
Method:Composition-based stats., 
Identities:10/10(100%), Positives:10/10(100%), Gaps:0/10(0%)

Query  6      VQSTQWSLFF  15
              VQSTQWSLFF
Sbjct  11016  VQSTQWSLFF  11045


Query #2045: 59266 Query ID: lcl|Query_43909 Length: 10

No significant similarity found.


Query #2046: 59275 Query ID: lcl|Query_43910 Length: 15

Sequences producing significant alignments:
                                                                  Max    Total Query   E   Per.                  
Description                                                       Score  Score cover Value Ident  Accession        
Wuhan seafood market pneumonia virus isolate Wuhan-Hu-1,...       30.8   30.8  100%  3e-05 93.33  NC_045512.2      
Wuhan seafood market pneumonia virus isolate...                   30.8   30.8  100%  3e-05 93.33  MN975262.1       
Wuhan seafood market pneumonia virus isolate...                   30.8   30.8  100%  3e-05 93.33  MN994468.1       
Wuhan seafood market pneumonia virus isolate...                   30.8   30.8  100%  3e-05 93.33  MN997409.1       
Wuhan seafood market pneumonia virus isolate...                   30.8   30.8  100%  3e-05 93.33  MN994467.1       
Wuhan seafood market pneumonia virus isolate 2019-nCoV WHU02,...  30.8   30.8  100%  3e-05 93.33  MN988669.1       
Wuhan seafood market pneumonia virus isolate 2019-nCoV WHU01,...  30.8   30.8  100%  3e-05 93.33  MN988668.1       
Wuhan seafood market pneumonia virus isolate...                   30.8   30.8  100%  3e-05 93.33  MN988713.1       
Wuhan seafood market pneumonia virus isolate...                   30.8   30.8  100%  3e-05 93.33  MN985325.1       
Wuhan seafood market pneumonia virus isolate...                   30.8   30.8  100%  3e-05 93.33  MN938384.1       


Alignments:
>Wuhan seafood market pneumonia virus isolate Wuhan-Hu-1, complete genome
Sequence ID: NC_045512.2 Length: 29903 
>Wuhan seafood market pneumonia virus isolate Wuhan-Hu-1, complete genome
Sequence ID: MN908947.3 Length: 29903  
Range 1: 14155 to 14199

Score:30.8 bits(68), Expect:3e-05, 
Method:Composition-based stats., 
Identities:14/15(93%), Positives:14/15(93%), Gaps:0/15(0%)

Query  1      SLLMPILTLTRALAA  15
              SLLMPILTLTRAL A
Sbjct  14155  SLLMPILTLTRALTA  14199


>Wuhan seafood market pneumonia virus isolate 2019-nCoV_HKU-SZ-005b_2020, complete genome
Sequence ID: MN975262.1 Length: 29891 
Range 1: 14155 to 14199

Score:30.8 bits(68), Expect:3e-05, 
Method:Composition-based stats., 
Identities:14/15(93%), Positives:14/15(93%), Gaps:0/15(0%)

Query  1      SLLMPILTLTRALAA  15
              SLLMPILTLTRAL A
Sbjct  14155  SLLMPILTLTRALTA  14199


>Wuhan seafood market pneumonia virus isolate 2019-nCoV/USA-CA2/2020, complete genome
Sequence ID: MN994468.1 Length: 29883 
Range 1: 14155 to 14199

Score:30.8 bits(68), Expect:3e-05, 
Method:Composition-based stats., 
Identities:14/15(93%), Positives:14/15(93%), Gaps:0/15(0%)

Query  1      SLLMPILTLTRALAA  15
              SLLMPILTLTRAL A
Sbjct  14155  SLLMPILTLTRALTA  14199


>Wuhan seafood market pneumonia virus isolate 2019-nCoV/USA-AZ1/2020, complete genome
Sequence ID: MN997409.1 Length: 29882 
Range 1: 14155 to 14199

Score:30.8 bits(68), Expect:3e-05, 
Method:Composition-based stats., 
Identities:14/15(93%), Positives:14/15(93%), Gaps:0/15(0%)

Query  1      SLLMPILTLTRALAA  15
              SLLMPILTLTRAL A
Sbjct  14155  SLLMPILTLTRALTA  14199


>Wuhan seafood market pneumonia virus isolate 2019-nCoV/USA-CA1/2020, complete genome
Sequence ID: MN994467.1 Length: 29882 
Range 1: 14155 to 14199

Score:30.8 bits(68), Expect:3e-05, 
Method:Composition-based stats., 
Identities:14/15(93%), Positives:14/15(93%), Gaps:0/15(0%)

Query  1      SLLMPILTLTRALAA  15
              SLLMPILTLTRAL A
Sbjct  14155  SLLMPILTLTRALTA  14199


>Wuhan seafood market pneumonia virus isolate 2019-nCoV WHU02, complete genome
Sequence ID: MN988669.1 Length: 29881 
Range 1: 14154 to 14198

Score:30.8 bits(68), Expect:3e-05, 
Method:Composition-based stats., 
Identities:14/15(93%), Positives:14/15(93%), Gaps:0/15(0%)

Query  1      SLLMPILTLTRALAA  15
              SLLMPILTLTRAL A
Sbjct  14154  SLLMPILTLTRALTA  14198


>Wuhan seafood market pneumonia virus isolate 2019-nCoV WHU01, complete genome
Sequence ID: MN988668.1 Length: 29881 
Range 1: 14154 to 14198

Score:30.8 bits(68), Expect:3e-05, 
Method:Composition-based stats., 
Identities:14/15(93%), Positives:14/15(93%), Gaps:0/15(0%)

Query  1      SLLMPILTLTRALAA  15
              SLLMPILTLTRAL A
Sbjct  14154  SLLMPILTLTRALTA  14198


>Wuhan seafood market pneumonia virus isolate 2019-nCoV/USA-IL1/2020, complete genome
Sequence ID: MN988713.1 Length: 29882 
Range 1: 14155 to 14199

Score:30.8 bits(68), Expect:3e-05, 
Method:Composition-based stats., 
Identities:14/15(93%), Positives:14/15(93%), Gaps:0/15(0%)

Query  1      SLLMPILTLTRALAA  15
              SLLMPILTLTRAL A
Sbjct  14155  SLLMPILTLTRALTA  14199


>Wuhan seafood market pneumonia virus isolate 2019-nCoV/USA-WA1/2020, complete genome
Sequence ID: MN985325.1 Length: 29882 
Range 1: 14155 to 14199

Score:30.8 bits(68), Expect:3e-05, 
Method:Composition-based stats., 
Identities:14/15(93%), Positives:14/15(93%), Gaps:0/15(0%)

Query  1      SLLMPILTLTRALAA  15
              SLLMPILTLTRAL A
Sbjct  14155  SLLMPILTLTRALTA  14199


>Wuhan seafood market pneumonia virus isolate 2019-nCoV_HKU-SZ-002a_2020, complete genome
Sequence ID: MN938384.1 Length: 29838 
Range 1: 14123 to 14167

Score:30.8 bits(68), Expect:3e-05, 
Method:Composition-based stats., 
Identities:14/15(93%), Positives:14/15(93%), Gaps:0/15(0%)

Query  1      SLLMPILTLTRALAA  15
              SLLMPILTLTRAL A
Sbjct  14123  SLLMPILTLTRALTA  14167


Query #2047: 59301 Query ID: lcl|Query_43911 Length: 9

No significant similarity found.


Query #2048: 59304 Query ID: lcl|Query_43912 Length: 9

No significant similarity found.


Query #2049: 59312 Query ID: lcl|Query_43913 Length: 9

No significant similarity found.


Query #2050: 59383 Query ID: lcl|Query_43914 Length: 15

Sequences producing significant alignments:
                                                                  Max    Total Query   E   Per.                  
Description                                                       Score  Score cover Value Ident  Accession        
Wuhan seafood market pneumonia virus isolate Wuhan-Hu-1,...       30.4   30.4  100%  3e-05 80.00  NC_045512.2      
Wuhan seafood market pneumonia virus isolate...                   30.4   30.4  100%  3e-05 80.00  MN975262.1       
Wuhan seafood market pneumonia virus isolate...                   30.4   30.4  100%  3e-05 80.00  MN994468.1       
Wuhan seafood market pneumonia virus isolate...                   30.4   30.4  100%  3e-05 80.00  MN997409.1       
Wuhan seafood market pneumonia virus isolate...                   30.4   30.4  100%  3e-05 80.00  MN994467.1       
Wuhan seafood market pneumonia virus isolate 2019-nCoV WHU02,...  30.4   30.4  100%  3e-05 80.00  MN988669.1       
Wuhan seafood market pneumonia virus isolate 2019-nCoV WHU01,...  30.4   30.4  100%  3e-05 80.00  MN988668.1       
Wuhan seafood market pneumonia virus isolate...                   30.4   30.4  100%  3e-05 80.00  MN988713.1       
Wuhan seafood market pneumonia virus isolate...                   30.4   30.4  100%  3e-05 80.00  MN985325.1       
Wuhan seafood market pneumonia virus isolate...                   30.4   30.4  100%  3e-05 80.00  MN938384.1       


Alignments:
>Wuhan seafood market pneumonia virus isolate Wuhan-Hu-1, complete genome
Sequence ID: NC_045512.2 Length: 29903 
>Wuhan seafood market pneumonia virus isolate Wuhan-Hu-1, complete genome
Sequence ID: MN908947.3 Length: 29903  
Range 1: 25510 to 25554

Score:30.4 bits(67), Expect:3e-05, 
Method:Composition-based stats., 
Identities:12/15(80%), Positives:14/15(93%), Gaps:0/15(0%)

Query  1      SLPFGWLVIGVAFLA  15
              SLPFGWL++GVA LA
Sbjct  25510  SLPFGWLIVGVALLA  25554


>Wuhan seafood market pneumonia virus isolate 2019-nCoV_HKU-SZ-005b_2020, complete genome
Sequence ID: MN975262.1 Length: 29891 
Range 1: 25510 to 25554

Score:30.4 bits(67), Expect:3e-05, 
Method:Composition-based stats., 
Identities:12/15(80%), Positives:14/15(93%), Gaps:0/15(0%)

Query  1      SLPFGWLVIGVAFLA  15
              SLPFGWL++GVA LA
Sbjct  25510  SLPFGWLIVGVALLA  25554


>Wuhan seafood market pneumonia virus isolate 2019-nCoV/USA-CA2/2020, complete genome
Sequence ID: MN994468.1 Length: 29883 
Range 1: 25510 to 25554

Score:30.4 bits(67), Expect:3e-05, 
Method:Composition-based stats., 
Identities:12/15(80%), Positives:14/15(93%), Gaps:0/15(0%)

Query  1      SLPFGWLVIGVAFLA  15
              SLPFGWL++GVA LA
Sbjct  25510  SLPFGWLIVGVALLA  25554


>Wuhan seafood market pneumonia virus isolate 2019-nCoV/USA-AZ1/2020, complete genome
Sequence ID: MN997409.1 Length: 29882 
Range 1: 25510 to 25554

Score:30.4 bits(67), Expect:3e-05, 
Method:Composition-based stats., 
Identities:12/15(80%), Positives:14/15(93%), Gaps:0/15(0%)

Query  1      SLPFGWLVIGVAFLA  15
              SLPFGWL++GVA LA
Sbjct  25510  SLPFGWLIVGVALLA  25554


>Wuhan seafood market pneumonia virus isolate 2019-nCoV/USA-CA1/2020, complete genome
Sequence ID: MN994467.1 Length: 29882 
Range 1: 25510 to 25554

Score:30.4 bits(67), Expect:3e-05, 
Method:Composition-based stats., 
Identities:12/15(80%), Positives:14/15(93%), Gaps:0/15(0%)

Query  1      SLPFGWLVIGVAFLA  15
              SLPFGWL++GVA LA
Sbjct  25510  SLPFGWLIVGVALLA  25554


>Wuhan seafood market pneumonia virus isolate 2019-nCoV WHU02, complete genome
Sequence ID: MN988669.1 Length: 29881 
Range 1: 25509 to 25553

Score:30.4 bits(67), Expect:3e-05, 
Method:Composition-based stats., 
Identities:12/15(80%), Positives:14/15(93%), Gaps:0/15(0%)

Query  1      SLPFGWLVIGVAFLA  15
              SLPFGWL++GVA LA
Sbjct  25509  SLPFGWLIVGVALLA  25553


>Wuhan seafood market pneumonia virus isolate 2019-nCoV WHU01, complete genome
Sequence ID: MN988668.1 Length: 29881 
Range 1: 25509 to 25553

Score:30.4 bits(67), Expect:3e-05, 
Method:Composition-based stats., 
Identities:12/15(80%), Positives:14/15(93%), Gaps:0/15(0%)

Query  1      SLPFGWLVIGVAFLA  15
              SLPFGWL++GVA LA
Sbjct  25509  SLPFGWLIVGVALLA  25553


>Wuhan seafood market pneumonia virus isolate 2019-nCoV/USA-IL1/2020, complete genome
Sequence ID: MN988713.1 Length: 29882 
Range 1: 25510 to 25554

Score:30.4 bits(67), Expect:3e-05, 
Method:Composition-based stats., 
Identities:12/15(80%), Positives:14/15(93%), Gaps:0/15(0%)

Query  1      SLPFGWLVIGVAFLA  15
              SLPFGWL++GVA LA
Sbjct  25510  SLPFGWLIVGVALLA  25554


>Wuhan seafood market pneumonia virus isolate 2019-nCoV/USA-WA1/2020, complete genome
Sequence ID: MN985325.1 Length: 29882 
Range 1: 25510 to 25554

Score:30.4 bits(67), Expect:3e-05, 
Method:Composition-based stats., 
Identities:12/15(80%), Positives:14/15(93%), Gaps:0/15(0%)

Query  1      SLPFGWLVIGVAFLA  15
              SLPFGWL++GVA LA
Sbjct  25510  SLPFGWLIVGVALLA  25554


>Wuhan seafood market pneumonia virus isolate 2019-nCoV_HKU-SZ-002a_2020, complete genome
Sequence ID: MN938384.1 Length: 29838 
Range 1: 25478 to 25522

Score:30.4 bits(67), Expect:3e-05, 
Method:Composition-based stats., 
Identities:12/15(80%), Positives:14/15(93%), Gaps:0/15(0%)

Query  1      SLPFGWLVIGVAFLA  15
              SLPFGWL++GVA LA
Sbjct  25478  SLPFGWLIVGVALLA  25522


Query #2051: 59405 Query ID: lcl|Query_43915 Length: 9

No significant similarity found.


Query #2052: 59408 Query ID: lcl|Query_43916 Length: 20

Sequences producing significant alignments:
                                                                  Max    Total Query   E   Per.                  
Description                                                       Score  Score cover Value Ident  Accession        
Wuhan seafood market pneumonia virus isolate Wuhan-Hu-1,...       39.3   39.3  95%   4e-08 89.47  NC_045512.2      
Wuhan seafood market pneumonia virus isolate...                   39.3   39.3  95%   4e-08 89.47  MN975262.1       
Wuhan seafood market pneumonia virus isolate...                   39.3   39.3  95%   4e-08 89.47  MN994468.1       
Wuhan seafood market pneumonia virus isolate...                   39.3   39.3  95%   4e-08 89.47  MN997409.1       
Wuhan seafood market pneumonia virus isolate...                   39.3   39.3  95%   4e-08 89.47  MN994467.1       
Wuhan seafood market pneumonia virus isolate 2019-nCoV WHU02,...  39.3   39.3  95%   4e-08 89.47  MN988669.1       
Wuhan seafood market pneumonia virus isolate 2019-nCoV WHU01,...  39.3   39.3  95%   4e-08 89.47  MN988668.1       
Wuhan seafood market pneumonia virus isolate...                   39.3   39.3  95%   4e-08 89.47  MN988713.1       
Wuhan seafood market pneumonia virus isolate...                   39.3   39.3  95%   4e-08 89.47  MN985325.1       
Wuhan seafood market pneumonia virus isolate...                   39.3   39.3  95%   4e-08 89.47  MN938384.1       


Alignments:
>Wuhan seafood market pneumonia virus isolate Wuhan-Hu-1, complete genome
Sequence ID: NC_045512.2 Length: 29903 
>Wuhan seafood market pneumonia virus isolate Wuhan-Hu-1, complete genome
Sequence ID: MN908947.3 Length: 29903  
Range 1: 28634 to 28690

Score:39.3 bits(90), Expect:4e-08, 
Method:Composition-based stats., 
Identities:17/19(89%), Positives:19/19(100%), Gaps:0/19(0%)

Query  2      LPYGANKEGIVWVATEGAL  20
              LPYGANK+GI+WVATEGAL
Sbjct  28634  LPYGANKDGIIWVATEGAL  28690


>Wuhan seafood market pneumonia virus isolate 2019-nCoV_HKU-SZ-005b_2020, complete genome
Sequence ID: MN975262.1 Length: 29891 
Range 1: 28634 to 28690

Score:39.3 bits(90), Expect:4e-08, 
Method:Composition-based stats., 
Identities:17/19(89%), Positives:19/19(100%), Gaps:0/19(0%)

Query  2      LPYGANKEGIVWVATEGAL  20
              LPYGANK+GI+WVATEGAL
Sbjct  28634  LPYGANKDGIIWVATEGAL  28690


>Wuhan seafood market pneumonia virus isolate 2019-nCoV/USA-CA2/2020, complete genome
Sequence ID: MN994468.1 Length: 29883 
Range 1: 28634 to 28690

Score:39.3 bits(90), Expect:4e-08, 
Method:Composition-based stats., 
Identities:17/19(89%), Positives:19/19(100%), Gaps:0/19(0%)

Query  2      LPYGANKEGIVWVATEGAL  20
              LPYGANK+GI+WVATEGAL
Sbjct  28634  LPYGANKDGIIWVATEGAL  28690


>Wuhan seafood market pneumonia virus isolate 2019-nCoV/USA-AZ1/2020, complete genome
Sequence ID: MN997409.1 Length: 29882 
Range 1: 28634 to 28690

Score:39.3 bits(90), Expect:4e-08, 
Method:Composition-based stats., 
Identities:17/19(89%), Positives:19/19(100%), Gaps:0/19(0%)

Query  2      LPYGANKEGIVWVATEGAL  20
              LPYGANK+GI+WVATEGAL
Sbjct  28634  LPYGANKDGIIWVATEGAL  28690


>Wuhan seafood market pneumonia virus isolate 2019-nCoV/USA-CA1/2020, complete genome
Sequence ID: MN994467.1 Length: 29882 
Range 1: 28634 to 28690

Score:39.3 bits(90), Expect:4e-08, 
Method:Composition-based stats., 
Identities:17/19(89%), Positives:19/19(100%), Gaps:0/19(0%)

Query  2      LPYGANKEGIVWVATEGAL  20
              LPYGANK+GI+WVATEGAL
Sbjct  28634  LPYGANKDGIIWVATEGAL  28690


>Wuhan seafood market pneumonia virus isolate 2019-nCoV WHU02, complete genome
Sequence ID: MN988669.1 Length: 29881 
Range 1: 28633 to 28689

Score:39.3 bits(90), Expect:4e-08, 
Method:Composition-based stats., 
Identities:17/19(89%), Positives:19/19(100%), Gaps:0/19(0%)

Query  2      LPYGANKEGIVWVATEGAL  20
              LPYGANK+GI+WVATEGAL
Sbjct  28633  LPYGANKDGIIWVATEGAL  28689


>Wuhan seafood market pneumonia virus isolate 2019-nCoV WHU01, complete genome
Sequence ID: MN988668.1 Length: 29881 
Range 1: 28633 to 28689

Score:39.3 bits(90), Expect:4e-08, 
Method:Composition-based stats., 
Identities:17/19(89%), Positives:19/19(100%), Gaps:0/19(0%)

Query  2      LPYGANKEGIVWVATEGAL  20
              LPYGANK+GI+WVATEGAL
Sbjct  28633  LPYGANKDGIIWVATEGAL  28689


>Wuhan seafood market pneumonia virus isolate 2019-nCoV/USA-IL1/2020, complete genome
Sequence ID: MN988713.1 Length: 29882 
Range 1: 28634 to 28690

Score:39.3 bits(90), Expect:4e-08, 
Method:Composition-based stats., 
Identities:17/19(89%), Positives:19/19(100%), Gaps:0/19(0%)

Query  2      LPYGANKEGIVWVATEGAL  20
              LPYGANK+GI+WVATEGAL
Sbjct  28634  LPYGANKDGIIWVATEGAL  28690


>Wuhan seafood market pneumonia virus isolate 2019-nCoV/USA-WA1/2020, complete genome
Sequence ID: MN985325.1 Length: 29882 
Range 1: 28634 to 28690

Score:39.3 bits(90), Expect:4e-08, 
Method:Composition-based stats., 
Identities:17/19(89%), Positives:19/19(100%), Gaps:0/19(0%)

Query  2      LPYGANKEGIVWVATEGAL  20
              LPYGANK+GI+WVATEGAL
Sbjct  28634  LPYGANKDGIIWVATEGAL  28690


>Wuhan seafood market pneumonia virus isolate 2019-nCoV_HKU-SZ-002a_2020, complete genome
Sequence ID: MN938384.1 Length: 29838 
Range 1: 28602 to 28658

Score:39.3 bits(90), Expect:4e-08, 
Method:Composition-based stats., 
Identities:17/19(89%), Positives:19/19(100%), Gaps:0/19(0%)

Query  2      LPYGANKEGIVWVATEGAL  20
              LPYGANK+GI+WVATEGAL
Sbjct  28602  LPYGANKDGIIWVATEGAL  28658


Query #2053: 59425 Query ID: lcl|Query_43917 Length: 17

Sequences producing significant alignments:
                                                                  Max    Total Query   E   Per.                  
Description                                                       Score  Score cover Value Ident  Accession        
Wuhan seafood market pneumonia virus isolate Wuhan-Hu-1,...       35.4   35.4  100%  6e-07 100.00 NC_045512.2      
Wuhan seafood market pneumonia virus isolate...                   35.4   35.4  100%  6e-07 100.00 MN975262.1       
Wuhan seafood market pneumonia virus isolate...                   35.4   35.4  100%  6e-07 100.00 MN994468.1       
Wuhan seafood market pneumonia virus isolate...                   35.4   35.4  100%  6e-07 100.00 MN997409.1       
Wuhan seafood market pneumonia virus isolate...                   35.4   35.4  100%  6e-07 100.00 MN994467.1       
Wuhan seafood market pneumonia virus isolate 2019-nCoV WHU02,...  35.4   35.4  100%  6e-07 100.00 MN988669.1       
Wuhan seafood market pneumonia virus isolate 2019-nCoV WHU01,...  35.4   35.4  100%  6e-07 100.00 MN988668.1       
Wuhan seafood market pneumonia virus isolate...                   35.4   35.4  100%  6e-07 100.00 MN988713.1       
Wuhan seafood market pneumonia virus isolate...                   35.4   35.4  100%  6e-07 100.00 MN985325.1       
Wuhan seafood market pneumonia virus isolate...                   35.4   35.4  100%  6e-07 100.00 MN938384.1       


Alignments:
>Wuhan seafood market pneumonia virus isolate Wuhan-Hu-1, complete genome
Sequence ID: NC_045512.2 Length: 29903 
>Wuhan seafood market pneumonia virus isolate Wuhan-Hu-1, complete genome
Sequence ID: MN908947.3 Length: 29903  
Range 1: 24569 to 24619

Score:35.4 bits(80), Expect:6e-07, 
Method:Composition-based stats., 
Identities:17/17(100%), Positives:17/17(100%), Gaps:0/17(0%)

Query  1      SLQTYVTQQLIRAAEIR  17
              SLQTYVTQQLIRAAEIR
Sbjct  24569  SLQTYVTQQLIRAAEIR  24619


>Wuhan seafood market pneumonia virus isolate 2019-nCoV_HKU-SZ-005b_2020, complete genome
Sequence ID: MN975262.1 Length: 29891 
Range 1: 24569 to 24619

Score:35.4 bits(80), Expect:6e-07, 
Method:Composition-based stats., 
Identities:17/17(100%), Positives:17/17(100%), Gaps:0/17(0%)

Query  1      SLQTYVTQQLIRAAEIR  17
              SLQTYVTQQLIRAAEIR
Sbjct  24569  SLQTYVTQQLIRAAEIR  24619


>Wuhan seafood market pneumonia virus isolate 2019-nCoV/USA-CA2/2020, complete genome
Sequence ID: MN994468.1 Length: 29883 
Range 1: 24569 to 24619

Score:35.4 bits(80), Expect:6e-07, 
Method:Composition-based stats., 
Identities:17/17(100%), Positives:17/17(100%), Gaps:0/17(0%)

Query  1      SLQTYVTQQLIRAAEIR  17
              SLQTYVTQQLIRAAEIR
Sbjct  24569  SLQTYVTQQLIRAAEIR  24619


>Wuhan seafood market pneumonia virus isolate 2019-nCoV/USA-AZ1/2020, complete genome
Sequence ID: MN997409.1 Length: 29882 
Range 1: 24569 to 24619

Score:35.4 bits(80), Expect:6e-07, 
Method:Composition-based stats., 
Identities:17/17(100%), Positives:17/17(100%), Gaps:0/17(0%)

Query  1      SLQTYVTQQLIRAAEIR  17
              SLQTYVTQQLIRAAEIR
Sbjct  24569  SLQTYVTQQLIRAAEIR  24619


>Wuhan seafood market pneumonia virus isolate 2019-nCoV/USA-CA1/2020, complete genome
Sequence ID: MN994467.1 Length: 29882 
Range 1: 24569 to 24619

Score:35.4 bits(80), Expect:6e-07, 
Method:Composition-based stats., 
Identities:17/17(100%), Positives:17/17(100%), Gaps:0/17(0%)

Query  1      SLQTYVTQQLIRAAEIR  17
              SLQTYVTQQLIRAAEIR
Sbjct  24569  SLQTYVTQQLIRAAEIR  24619


>Wuhan seafood market pneumonia virus isolate 2019-nCoV WHU02, complete genome
Sequence ID: MN988669.1 Length: 29881 
Range 1: 24568 to 24618

Score:35.4 bits(80), Expect:6e-07, 
Method:Composition-based stats., 
Identities:17/17(100%), Positives:17/17(100%), Gaps:0/17(0%)

Query  1      SLQTYVTQQLIRAAEIR  17
              SLQTYVTQQLIRAAEIR
Sbjct  24568  SLQTYVTQQLIRAAEIR  24618


>Wuhan seafood market pneumonia virus isolate 2019-nCoV WHU01, complete genome
Sequence ID: MN988668.1 Length: 29881 
Range 1: 24568 to 24618

Score:35.4 bits(80), Expect:6e-07, 
Method:Composition-based stats., 
Identities:17/17(100%), Positives:17/17(100%), Gaps:0/17(0%)

Query  1      SLQTYVTQQLIRAAEIR  17
              SLQTYVTQQLIRAAEIR
Sbjct  24568  SLQTYVTQQLIRAAEIR  24618


>Wuhan seafood market pneumonia virus isolate 2019-nCoV/USA-IL1/2020, complete genome
Sequence ID: MN988713.1 Length: 29882 
Range 1: 24569 to 24619

Score:35.4 bits(80), Expect:6e-07, 
Method:Composition-based stats., 
Identities:17/17(100%), Positives:17/17(100%), Gaps:0/17(0%)

Query  1      SLQTYVTQQLIRAAEIR  17
              SLQTYVTQQLIRAAEIR
Sbjct  24569  SLQTYVTQQLIRAAEIR  24619


>Wuhan seafood market pneumonia virus isolate 2019-nCoV/USA-WA1/2020, complete genome
Sequence ID: MN985325.1 Length: 29882 
Range 1: 24569 to 24619

Score:35.4 bits(80), Expect:6e-07, 
Method:Composition-based stats., 
Identities:17/17(100%), Positives:17/17(100%), Gaps:0/17(0%)

Query  1      SLQTYVTQQLIRAAEIR  17
              SLQTYVTQQLIRAAEIR
Sbjct  24569  SLQTYVTQQLIRAAEIR  24619


>Wuhan seafood market pneumonia virus isolate 2019-nCoV_HKU-SZ-002a_2020, complete genome
Sequence ID: MN938384.1 Length: 29838 
Range 1: 24537 to 24587

Score:35.4 bits(80), Expect:6e-07, 
Method:Composition-based stats., 
Identities:17/17(100%), Positives:17/17(100%), Gaps:0/17(0%)

Query  1      SLQTYVTQQLIRAAEIR  17
              SLQTYVTQQLIRAAEIR
Sbjct  24537  SLQTYVTQQLIRAAEIR  24587


Query #2054: 59426 Query ID: lcl|Query_43918 Length: 10

No significant similarity found.


Query #2055: 59427 Query ID: lcl|Query_43919 Length: 15

Sequences producing significant alignments:
                                                                  Max    Total Query   E   Per.                  
Description                                                       Score  Score cover Value Ident  Accession        
Wuhan seafood market pneumonia virus isolate Wuhan-Hu-1,...       26.2   26.2  100%  0.001 73.33  NC_045512.2      
Wuhan seafood market pneumonia virus isolate...                   26.2   26.2  100%  0.001 73.33  MN975262.1       
Wuhan seafood market pneumonia virus isolate...                   26.2   26.2  100%  0.001 73.33  MN994468.1       
Wuhan seafood market pneumonia virus isolate...                   26.2   26.2  100%  0.001 73.33  MN997409.1       
Wuhan seafood market pneumonia virus isolate...                   26.2   26.2  100%  0.001 73.33  MN994467.1       
Wuhan seafood market pneumonia virus isolate 2019-nCoV WHU02,...  26.2   26.2  100%  0.001 73.33  MN988669.1       
Wuhan seafood market pneumonia virus isolate 2019-nCoV WHU01,...  26.2   26.2  100%  0.001 73.33  MN988668.1       
Wuhan seafood market pneumonia virus isolate...                   26.2   26.2  100%  0.001 73.33  MN985325.1       
Wuhan seafood market pneumonia virus isolate...                   26.2   26.2  100%  0.001 73.33  MN938384.1       
Wuhan seafood market pneumonia virus isolate...                   26.2   26.2  100%  0.001 73.33  MN988713.1       


Alignments:
>Wuhan seafood market pneumonia virus isolate Wuhan-Hu-1, complete genome
Sequence ID: NC_045512.2 Length: 29903 
>Wuhan seafood market pneumonia virus isolate Wuhan-Hu-1, complete genome
Sequence ID: MN908947.3 Length: 29903  
Range 1: 3746 to 3790

Score:26.2 bits(56), Expect:0.001, 
Method:Composition-based stats., 
Identities:11/15(73%), Positives:13/15(86%), Gaps:0/15(0%)

Query  1     SLQVCVQTVRTQVYI  15
             SL+VCV TVRT VY+
Sbjct  3746  SLRVCVDTVRTNVYL  3790


>Wuhan seafood market pneumonia virus isolate 2019-nCoV_HKU-SZ-005b_2020, complete genome
Sequence ID: MN975262.1 Length: 29891 
Range 1: 3746 to 3790

Score:26.2 bits(56), Expect:0.001, 
Method:Composition-based stats., 
Identities:11/15(73%), Positives:13/15(86%), Gaps:0/15(0%)

Query  1     SLQVCVQTVRTQVYI  15
             SL+VCV TVRT VY+
Sbjct  3746  SLRVCVDTVRTNVYL  3790


>Wuhan seafood market pneumonia virus isolate 2019-nCoV/USA-CA2/2020, complete genome
Sequence ID: MN994468.1 Length: 29883 
Range 1: 3746 to 3790

Score:26.2 bits(56), Expect:0.001, 
Method:Composition-based stats., 
Identities:11/15(73%), Positives:13/15(86%), Gaps:0/15(0%)

Query  1     SLQVCVQTVRTQVYI  15
             SL+VCV TVRT VY+
Sbjct  3746  SLRVCVDTVRTNVYL  3790


>Wuhan seafood market pneumonia virus isolate 2019-nCoV/USA-AZ1/2020, complete genome
Sequence ID: MN997409.1 Length: 29882 
Range 1: 3746 to 3790

Score:26.2 bits(56), Expect:0.001, 
Method:Composition-based stats., 
Identities:11/15(73%), Positives:13/15(86%), Gaps:0/15(0%)

Query  1     SLQVCVQTVRTQVYI  15
             SL+VCV TVRT VY+
Sbjct  3746  SLRVCVDTVRTNVYL  3790


>Wuhan seafood market pneumonia virus isolate 2019-nCoV/USA-CA1/2020, complete genome
Sequence ID: MN994467.1 Length: 29882 
Range 1: 3746 to 3790

Score:26.2 bits(56), Expect:0.001, 
Method:Composition-based stats., 
Identities:11/15(73%), Positives:13/15(86%), Gaps:0/15(0%)

Query  1     SLQVCVQTVRTQVYI  15
             SL+VCV TVRT VY+
Sbjct  3746  SLRVCVDTVRTNVYL  3790


>Wuhan seafood market pneumonia virus isolate 2019-nCoV WHU02, complete genome
Sequence ID: MN988669.1 Length: 29881 
Range 1: 3745 to 3789

Score:26.2 bits(56), Expect:0.001, 
Method:Composition-based stats., 
Identities:11/15(73%), Positives:13/15(86%), Gaps:0/15(0%)

Query  1     SLQVCVQTVRTQVYI  15
             SL+VCV TVRT VY+
Sbjct  3745  SLRVCVDTVRTNVYL  3789


>Wuhan seafood market pneumonia virus isolate 2019-nCoV WHU01, complete genome
Sequence ID: MN988668.1 Length: 29881 
Range 1: 3745 to 3789

Score:26.2 bits(56), Expect:0.001, 
Method:Composition-based stats., 
Identities:11/15(73%), Positives:13/15(86%), Gaps:0/15(0%)

Query  1     SLQVCVQTVRTQVYI  15
             SL+VCV TVRT VY+
Sbjct  3745  SLRVCVDTVRTNVYL  3789


>Wuhan seafood market pneumonia virus isolate 2019-nCoV/USA-WA1/2020, complete genome
Sequence ID: MN985325.1 Length: 29882 
Range 1: 3746 to 3790

Score:26.2 bits(56), Expect:0.001, 
Method:Composition-based stats., 
Identities:11/15(73%), Positives:13/15(86%), Gaps:0/15(0%)

Query  1     SLQVCVQTVRTQVYI  15
             SL+VCV TVRT VY+
Sbjct  3746  SLRVCVDTVRTNVYL  3790


>Wuhan seafood market pneumonia virus isolate 2019-nCoV_HKU-SZ-002a_2020, complete genome
Sequence ID: MN938384.1 Length: 29838 
Range 1: 3714 to 3758

Score:26.2 bits(56), Expect:0.001, 
Method:Composition-based stats., 
Identities:11/15(73%), Positives:13/15(86%), Gaps:0/15(0%)

Query  1     SLQVCVQTVRTQVYI  15
             SL+VCV TVRT VY+
Sbjct  3714  SLRVCVDTVRTNVYL  3758


>Wuhan seafood market pneumonia virus isolate 2019-nCoV/USA-IL1/2020, complete genome
Sequence ID: MN988713.1 Length: 29882 
Range 1: 3746 to 3790

Score:26.2 bits(56), Expect:0.001, 
Method:Composition-based stats., 
Identities:11/15(73%), Positives:13/15(86%), Gaps:0/15(0%)

Query  1     SLQVCVQTVRTQVYI  15
             SL+VCV TVRT VY+
Sbjct  3746  SLRVCVDTVRTNVYL  3790


Query #2056: 59428 Query ID: lcl|Query_43920 Length: 10

No significant similarity found.


Query #2057: 59439 Query ID: lcl|Query_43921 Length: 15

Sequences producing significant alignments:
                                                                  Max    Total Query   E   Per.                  
Description                                                       Score  Score cover Value Ident  Accession        
Wuhan seafood market pneumonia virus isolate Wuhan-Hu-1,...       28.5   28.5  93%   2e-04 78.57  NC_045512.2      
Wuhan seafood market pneumonia virus isolate...                   28.5   28.5  93%   2e-04 78.57  MN975262.1       
Wuhan seafood market pneumonia virus isolate...                   28.5   28.5  93%   2e-04 78.57  MN994468.1       
Wuhan seafood market pneumonia virus isolate...                   28.5   28.5  93%   2e-04 78.57  MN997409.1       
Wuhan seafood market pneumonia virus isolate...                   28.5   28.5  93%   2e-04 78.57  MN994467.1       
Wuhan seafood market pneumonia virus isolate 2019-nCoV WHU02,...  28.5   28.5  93%   2e-04 78.57  MN988669.1       
Wuhan seafood market pneumonia virus isolate 2019-nCoV WHU01,...  28.5   28.5  93%   2e-04 78.57  MN988668.1       
Wuhan seafood market pneumonia virus isolate...                   28.5   28.5  93%   2e-04 78.57  MN988713.1       
Wuhan seafood market pneumonia virus isolate...                   28.5   28.5  93%   2e-04 78.57  MN985325.1       
Wuhan seafood market pneumonia virus isolate...                   28.5   28.5  93%   2e-04 78.57  MN938384.1       


Alignments:
>Wuhan seafood market pneumonia virus isolate Wuhan-Hu-1, complete genome
Sequence ID: NC_045512.2 Length: 29903 
>Wuhan seafood market pneumonia virus isolate Wuhan-Hu-1, complete genome
Sequence ID: MN908947.3 Length: 29903  
Range 1: 1994 to 2035

Score:28.5 bits(62), Expect:2e-04, 
Method:Composition-based stats., 
Identities:11/14(79%), Positives:14/14(100%), Gaps:0/14(0%)

Query  1     SLRLVDAMVYTSDL  14
             SLRL+DAM++TSDL
Sbjct  1994  SLRLIDAMMFTSDL  2035


>Wuhan seafood market pneumonia virus isolate 2019-nCoV_HKU-SZ-005b_2020, complete genome
Sequence ID: MN975262.1 Length: 29891 
Range 1: 1994 to 2035

Score:28.5 bits(62), Expect:2e-04, 
Method:Composition-based stats., 
Identities:11/14(79%), Positives:14/14(100%), Gaps:0/14(0%)

Query  1     SLRLVDAMVYTSDL  14
             SLRL+DAM++TSDL
Sbjct  1994  SLRLIDAMMFTSDL  2035


>Wuhan seafood market pneumonia virus isolate 2019-nCoV/USA-CA2/2020, complete genome
Sequence ID: MN994468.1 Length: 29883 
Range 1: 1994 to 2035

Score:28.5 bits(62), Expect:2e-04, 
Method:Composition-based stats., 
Identities:11/14(79%), Positives:14/14(100%), Gaps:0/14(0%)

Query  1     SLRLVDAMVYTSDL  14
             SLRL+DAM++TSDL
Sbjct  1994  SLRLIDAMMFTSDL  2035


>Wuhan seafood market pneumonia virus isolate 2019-nCoV/USA-AZ1/2020, complete genome
Sequence ID: MN997409.1 Length: 29882 
Range 1: 1994 to 2035

Score:28.5 bits(62), Expect:2e-04, 
Method:Composition-based stats., 
Identities:11/14(79%), Positives:14/14(100%), Gaps:0/14(0%)

Query  1     SLRLVDAMVYTSDL  14
             SLRL+DAM++TSDL
Sbjct  1994  SLRLIDAMMFTSDL  2035


>Wuhan seafood market pneumonia virus isolate 2019-nCoV/USA-CA1/2020, complete genome
Sequence ID: MN994467.1 Length: 29882 
Range 1: 1994 to 2035

Score:28.5 bits(62), Expect:2e-04, 
Method:Composition-based stats., 
Identities:11/14(79%), Positives:14/14(100%), Gaps:0/14(0%)

Query  1     SLRLVDAMVYTSDL  14
             SLRL+DAM++TSDL
Sbjct  1994  SLRLIDAMMFTSDL  2035


>Wuhan seafood market pneumonia virus isolate 2019-nCoV WHU02, complete genome
Sequence ID: MN988669.1 Length: 29881 
Range 1: 1993 to 2034

Score:28.5 bits(62), Expect:2e-04, 
Method:Composition-based stats., 
Identities:11/14(79%), Positives:14/14(100%), Gaps:0/14(0%)

Query  1     SLRLVDAMVYTSDL  14
             SLRL+DAM++TSDL
Sbjct  1993  SLRLIDAMMFTSDL  2034


>Wuhan seafood market pneumonia virus isolate 2019-nCoV WHU01, complete genome
Sequence ID: MN988668.1 Length: 29881 
Range 1: 1993 to 2034

Score:28.5 bits(62), Expect:2e-04, 
Method:Composition-based stats., 
Identities:11/14(79%), Positives:14/14(100%), Gaps:0/14(0%)

Query  1     SLRLVDAMVYTSDL  14
             SLRL+DAM++TSDL
Sbjct  1993  SLRLIDAMMFTSDL  2034


>Wuhan seafood market pneumonia virus isolate 2019-nCoV/USA-IL1/2020, complete genome
Sequence ID: MN988713.1 Length: 29882 
Range 1: 1994 to 2035

Score:28.5 bits(62), Expect:2e-04, 
Method:Composition-based stats., 
Identities:11/14(79%), Positives:14/14(100%), Gaps:0/14(0%)

Query  1     SLRLVDAMVYTSDL  14
             SLRL+DAM++TSDL
Sbjct  1994  SLRLIDAMMFTSDL  2035


>Wuhan seafood market pneumonia virus isolate 2019-nCoV/USA-WA1/2020, complete genome
Sequence ID: MN985325.1 Length: 29882 
Range 1: 1994 to 2035

Score:28.5 bits(62), Expect:2e-04, 
Method:Composition-based stats., 
Identities:11/14(79%), Positives:14/14(100%), Gaps:0/14(0%)

Query  1     SLRLVDAMVYTSDL  14
             SLRL+DAM++TSDL
Sbjct  1994  SLRLIDAMMFTSDL  2035


>Wuhan seafood market pneumonia virus isolate 2019-nCoV_HKU-SZ-002a_2020, complete genome
Sequence ID: MN938384.1 Length: 29838 
Range 1: 1962 to 2003

Score:28.5 bits(62), Expect:2e-04, 
Method:Composition-based stats., 
Identities:11/14(79%), Positives:14/14(100%), Gaps:0/14(0%)

Query  1     SLRLVDAMVYTSDL  14
             SLRL+DAM++TSDL
Sbjct  1962  SLRLIDAMMFTSDL  2003


Query #2058: 59525 Query ID: lcl|Query_43922 Length: 10

No significant similarity found.


Query #2059: 59531 Query ID: lcl|Query_43923 Length: 9

No significant similarity found.


Query #2060: 59554 Query ID: lcl|Query_43924 Length: 9

No significant similarity found.


Query #2061: 59557 Query ID: lcl|Query_43925 Length: 9

No significant similarity found.


Query #2062: 59610 Query ID: lcl|Query_43926 Length: 9

No significant similarity found.


Query #2063: 59624 Query ID: lcl|Query_43927 Length: 15

Sequences producing significant alignments:
                                                                  Max    Total Query   E   Per.                  
Description                                                       Score  Score cover Value Ident  Accession        
Wuhan seafood market pneumonia virus isolate Wuhan-Hu-1,...       34.7   34.7  100%  1e-06 100.00 NC_045512.2      
Wuhan seafood market pneumonia virus isolate...                   34.7   34.7  100%  1e-06 100.00 MN975262.1       
Wuhan seafood market pneumonia virus isolate...                   34.7   34.7  100%  1e-06 100.00 MN994468.1       
Wuhan seafood market pneumonia virus isolate...                   34.7   34.7  100%  1e-06 100.00 MN997409.1       
Wuhan seafood market pneumonia virus isolate...                   34.7   34.7  100%  1e-06 100.00 MN994467.1       
Wuhan seafood market pneumonia virus isolate 2019-nCoV WHU02,...  34.7   34.7  100%  1e-06 100.00 MN988669.1       
Wuhan seafood market pneumonia virus isolate 2019-nCoV WHU01,...  34.7   34.7  100%  1e-06 100.00 MN988668.1       
Wuhan seafood market pneumonia virus isolate...                   34.7   34.7  100%  1e-06 100.00 MN988713.1       
Wuhan seafood market pneumonia virus isolate...                   34.7   34.7  100%  1e-06 100.00 MN985325.1       
Wuhan seafood market pneumonia virus isolate...                   34.7   34.7  100%  1e-06 100.00 MN938384.1       


Alignments:
>Wuhan seafood market pneumonia virus isolate Wuhan-Hu-1, complete genome
Sequence ID: NC_045512.2 Length: 29903 
>Wuhan seafood market pneumonia virus isolate Wuhan-Hu-1, complete genome
Sequence ID: MN908947.3 Length: 29903  
Range 1: 15454 to 15498

Score:34.7 bits(78), Expect:1e-06, 
Method:Composition-based stats., 
Identities:15/15(100%), Positives:15/15(100%), Gaps:0/15(0%)

Query  1      SLYVKPGGTSSGDAT  15
              SLYVKPGGTSSGDAT
Sbjct  15454  SLYVKPGGTSSGDAT  15498


>Wuhan seafood market pneumonia virus isolate 2019-nCoV_HKU-SZ-005b_2020, complete genome
Sequence ID: MN975262.1 Length: 29891 
Range 1: 15454 to 15498

Score:34.7 bits(78), Expect:1e-06, 
Method:Composition-based stats., 
Identities:15/15(100%), Positives:15/15(100%), Gaps:0/15(0%)

Query  1      SLYVKPGGTSSGDAT  15
              SLYVKPGGTSSGDAT
Sbjct  15454  SLYVKPGGTSSGDAT  15498


>Wuhan seafood market pneumonia virus isolate 2019-nCoV/USA-CA2/2020, complete genome
Sequence ID: MN994468.1 Length: 29883 
Range 1: 15454 to 15498

Score:34.7 bits(78), Expect:1e-06, 
Method:Composition-based stats., 
Identities:15/15(100%), Positives:15/15(100%), Gaps:0/15(0%)

Query  1      SLYVKPGGTSSGDAT  15
              SLYVKPGGTSSGDAT
Sbjct  15454  SLYVKPGGTSSGDAT  15498


>Wuhan seafood market pneumonia virus isolate 2019-nCoV/USA-AZ1/2020, complete genome
Sequence ID: MN997409.1 Length: 29882 
Range 1: 15454 to 15498

Score:34.7 bits(78), Expect:1e-06, 
Method:Composition-based stats., 
Identities:15/15(100%), Positives:15/15(100%), Gaps:0/15(0%)

Query  1      SLYVKPGGTSSGDAT  15
              SLYVKPGGTSSGDAT
Sbjct  15454  SLYVKPGGTSSGDAT  15498


>Wuhan seafood market pneumonia virus isolate 2019-nCoV/USA-CA1/2020, complete genome
Sequence ID: MN994467.1 Length: 29882 
Range 1: 15454 to 15498

Score:34.7 bits(78), Expect:1e-06, 
Method:Composition-based stats., 
Identities:15/15(100%), Positives:15/15(100%), Gaps:0/15(0%)

Query  1      SLYVKPGGTSSGDAT  15
              SLYVKPGGTSSGDAT
Sbjct  15454  SLYVKPGGTSSGDAT  15498


>Wuhan seafood market pneumonia virus isolate 2019-nCoV WHU02, complete genome
Sequence ID: MN988669.1 Length: 29881 
Range 1: 15453 to 15497

Score:34.7 bits(78), Expect:1e-06, 
Method:Composition-based stats., 
Identities:15/15(100%), Positives:15/15(100%), Gaps:0/15(0%)

Query  1      SLYVKPGGTSSGDAT  15
              SLYVKPGGTSSGDAT
Sbjct  15453  SLYVKPGGTSSGDAT  15497


>Wuhan seafood market pneumonia virus isolate 2019-nCoV WHU01, complete genome
Sequence ID: MN988668.1 Length: 29881 
Range 1: 15453 to 15497

Score:34.7 bits(78), Expect:1e-06, 
Method:Composition-based stats., 
Identities:15/15(100%), Positives:15/15(100%), Gaps:0/15(0%)

Query  1      SLYVKPGGTSSGDAT  15
              SLYVKPGGTSSGDAT
Sbjct  15453  SLYVKPGGTSSGDAT  15497


>Wuhan seafood market pneumonia virus isolate 2019-nCoV/USA-IL1/2020, complete genome
Sequence ID: MN988713.1 Length: 29882 
Range 1: 15454 to 15498

Score:34.7 bits(78), Expect:1e-06, 
Method:Composition-based stats., 
Identities:15/15(100%), Positives:15/15(100%), Gaps:0/15(0%)

Query  1      SLYVKPGGTSSGDAT  15
              SLYVKPGGTSSGDAT
Sbjct  15454  SLYVKPGGTSSGDAT  15498


>Wuhan seafood market pneumonia virus isolate 2019-nCoV/USA-WA1/2020, complete genome
Sequence ID: MN985325.1 Length: 29882 
Range 1: 15454 to 15498

Score:34.7 bits(78), Expect:1e-06, 
Method:Composition-based stats., 
Identities:15/15(100%), Positives:15/15(100%), Gaps:0/15(0%)

Query  1      SLYVKPGGTSSGDAT  15
              SLYVKPGGTSSGDAT
Sbjct  15454  SLYVKPGGTSSGDAT  15498


>Wuhan seafood market pneumonia virus isolate 2019-nCoV_HKU-SZ-002a_2020, complete genome
Sequence ID: MN938384.1 Length: 29838 
Range 1: 15422 to 15466

Score:34.7 bits(78), Expect:1e-06, 
Method:Composition-based stats., 
Identities:15/15(100%), Positives:15/15(100%), Gaps:0/15(0%)

Query  1      SLYVKPGGTSSGDAT  15
              SLYVKPGGTSSGDAT
Sbjct  15422  SLYVKPGGTSSGDAT  15466


Query #2064: 59656 Query ID: lcl|Query_43928 Length: 15

No significant similarity found.


Query #2065: 59694 Query ID: lcl|Query_43929 Length: 15

No significant similarity found.


Query #2066: 59712 Query ID: lcl|Query_43930 Length: 9

No significant similarity found.


Query #2067: 59739 Query ID: lcl|Query_43931 Length: 10

No significant similarity found.


Query #2068: 59741 Query ID: lcl|Query_43932 Length: 10

No significant similarity found.


Query #2069: 59754 Query ID: lcl|Query_43933 Length: 15

Sequences producing significant alignments:
                                                                  Max    Total Query   E   Per.                  
Description                                                       Score  Score cover Value Ident  Accession        
Wuhan seafood market pneumonia virus isolate Wuhan-Hu-1,...       33.1   33.1  100%  4e-06 100.00 NC_045512.2      
Wuhan seafood market pneumonia virus isolate...                   33.1   33.1  100%  4e-06 100.00 MN975262.1       
Wuhan seafood market pneumonia virus isolate...                   33.1   33.1  100%  4e-06 100.00 MN994468.1       
Wuhan seafood market pneumonia virus isolate...                   33.1   33.1  100%  4e-06 100.00 MN997409.1       
Wuhan seafood market pneumonia virus isolate...                   33.1   33.1  100%  4e-06 100.00 MN994467.1       
Wuhan seafood market pneumonia virus isolate 2019-nCoV WHU02,...  33.1   33.1  100%  4e-06 100.00 MN988669.1       
Wuhan seafood market pneumonia virus isolate 2019-nCoV WHU01,...  33.1   33.1  100%  4e-06 100.00 MN988668.1       
Wuhan seafood market pneumonia virus isolate...                   33.1   33.1  100%  4e-06 100.00 MN988713.1       
Wuhan seafood market pneumonia virus isolate...                   33.1   33.1  100%  4e-06 100.00 MN985325.1       
Wuhan seafood market pneumonia virus isolate...                   33.1   33.1  100%  4e-06 100.00 MN938384.1       
Wuhan seafood market pneumonia virus isolate...                   29.6   29.6  86%   5e-05 100.00 MN975265.1       
Wuhan seafood market pneumonia virus isolate...                   29.6   29.6  86%   5e-05 100.00 MN975264.1       
Wuhan seafood market pneumonia virus isolate...                   29.6   29.6  86%   5e-05 100.00 MN975263.1       
Wuhan seafood market pneumonia virus isolate...                   29.6   29.6  86%   5e-05 100.00 MN938386.1       
Wuhan seafood market pneumonia virus isolate...                   29.6   29.6  86%   5e-05 100.00 MN938385.1       


Alignments:
>Wuhan seafood market pneumonia virus isolate Wuhan-Hu-1, complete genome
Sequence ID: NC_045512.2 Length: 29903 
>Wuhan seafood market pneumonia virus isolate Wuhan-Hu-1, complete genome
Sequence ID: MN908947.3 Length: 29903  
Range 1: 14992 to 15036

Score:33.1 bits(74), Expect:4e-06, 
Method:Composition-based stats., 
Identities:15/15(100%), Positives:15/15(100%), Gaps:0/15(0%)

Query  1      SMSYEDQDALFAYTK  15
              SMSYEDQDALFAYTK
Sbjct  14992  SMSYEDQDALFAYTK  15036


>Wuhan seafood market pneumonia virus isolate 2019-nCoV_HKU-SZ-005b_2020, complete genome
Sequence ID: MN975262.1 Length: 29891 
Range 1: 14992 to 15036

Score:33.1 bits(74), Expect:4e-06, 
Method:Composition-based stats., 
Identities:15/15(100%), Positives:15/15(100%), Gaps:0/15(0%)

Query  1      SMSYEDQDALFAYTK  15
              SMSYEDQDALFAYTK
Sbjct  14992  SMSYEDQDALFAYTK  15036


>Wuhan seafood market pneumonia virus isolate 2019-nCoV/USA-CA2/2020, complete genome
Sequence ID: MN994468.1 Length: 29883 
Range 1: 14992 to 15036

Score:33.1 bits(74), Expect:4e-06, 
Method:Composition-based stats., 
Identities:15/15(100%), Positives:15/15(100%), Gaps:0/15(0%)

Query  1      SMSYEDQDALFAYTK  15
              SMSYEDQDALFAYTK
Sbjct  14992  SMSYEDQDALFAYTK  15036


>Wuhan seafood market pneumonia virus isolate 2019-nCoV/USA-AZ1/2020, complete genome
Sequence ID: MN997409.1 Length: 29882 
Range 1: 14992 to 15036

Score:33.1 bits(74), Expect:4e-06, 
Method:Composition-based stats., 
Identities:15/15(100%), Positives:15/15(100%), Gaps:0/15(0%)

Query  1      SMSYEDQDALFAYTK  15
              SMSYEDQDALFAYTK
Sbjct  14992  SMSYEDQDALFAYTK  15036


>Wuhan seafood market pneumonia virus isolate 2019-nCoV/USA-CA1/2020, complete genome
Sequence ID: MN994467.1 Length: 29882 
Range 1: 14992 to 15036

Score:33.1 bits(74), Expect:4e-06, 
Method:Composition-based stats., 
Identities:15/15(100%), Positives:15/15(100%), Gaps:0/15(0%)

Query  1      SMSYEDQDALFAYTK  15
              SMSYEDQDALFAYTK
Sbjct  14992  SMSYEDQDALFAYTK  15036


>Wuhan seafood market pneumonia virus isolate 2019-nCoV WHU02, complete genome
Sequence ID: MN988669.1 Length: 29881 
Range 1: 14991 to 15035

Score:33.1 bits(74), Expect:4e-06, 
Method:Composition-based stats., 
Identities:15/15(100%), Positives:15/15(100%), Gaps:0/15(0%)

Query  1      SMSYEDQDALFAYTK  15
              SMSYEDQDALFAYTK
Sbjct  14991  SMSYEDQDALFAYTK  15035


>Wuhan seafood market pneumonia virus isolate 2019-nCoV WHU01, complete genome
Sequence ID: MN988668.1 Length: 29881 
Range 1: 14991 to 15035

Score:33.1 bits(74), Expect:4e-06, 
Method:Composition-based stats., 
Identities:15/15(100%), Positives:15/15(100%), Gaps:0/15(0%)

Query  1      SMSYEDQDALFAYTK  15
              SMSYEDQDALFAYTK
Sbjct  14991  SMSYEDQDALFAYTK  15035


>Wuhan seafood market pneumonia virus isolate 2019-nCoV/USA-IL1/2020, complete genome
Sequence ID: MN988713.1 Length: 29882 
Range 1: 14992 to 15036

Score:33.1 bits(74), Expect:4e-06, 
Method:Composition-based stats., 
Identities:15/15(100%), Positives:15/15(100%), Gaps:0/15(0%)

Query  1      SMSYEDQDALFAYTK  15
              SMSYEDQDALFAYTK
Sbjct  14992  SMSYEDQDALFAYTK  15036


>Wuhan seafood market pneumonia virus isolate 2019-nCoV/USA-WA1/2020, complete genome
Sequence ID: MN985325.1 Length: 29882 
Range 1: 14992 to 15036

Score:33.1 bits(74), Expect:4e-06, 
Method:Composition-based stats., 
Identities:15/15(100%), Positives:15/15(100%), Gaps:0/15(0%)

Query  1      SMSYEDQDALFAYTK  15
              SMSYEDQDALFAYTK
Sbjct  14992  SMSYEDQDALFAYTK  15036


>Wuhan seafood market pneumonia virus isolate 2019-nCoV_HKU-SZ-002a_2020, complete genome
Sequence ID: MN938384.1 Length: 29838 
Range 1: 14960 to 15004

Score:33.1 bits(74), Expect:4e-06, 
Method:Composition-based stats., 
Identities:15/15(100%), Positives:15/15(100%), Gaps:0/15(0%)

Query  1      SMSYEDQDALFAYTK  15
              SMSYEDQDALFAYTK
Sbjct  14960  SMSYEDQDALFAYTK  15004


>Wuhan seafood market pneumonia virus isolate 2019-nCoV_HKU-SZ-007c_2020 ORF1ab polyprotein, RdRp region, (orf1ab) gene, partial cds
Sequence ID: MN975265.1 Length: 287 
Range 1: 3 to 41

Score:29.6 bits(65), Expect:5e-05, 
Method:Composition-based stats., 
Identities:13/13(100%), Positives:13/13(100%), Gaps:0/13(0%)

Query  3   SYEDQDALFAYTK  15
           SYEDQDALFAYTK
Sbjct  3   SYEDQDALFAYTK  41


>Wuhan seafood market pneumonia virus isolate 2019-nCoV_HKU-SZ-007b_2020 ORF1ab polyprotein, RdRp region, (orf1ab) gene, partial cds
Sequence ID: MN975264.1 Length: 287 
Range 1: 3 to 41

Score:29.6 bits(65), Expect:5e-05, 
Method:Composition-based stats., 
Identities:13/13(100%), Positives:13/13(100%), Gaps:0/13(0%)

Query  3   SYEDQDALFAYTK  15
           SYEDQDALFAYTK
Sbjct  3   SYEDQDALFAYTK  41


>Wuhan seafood market pneumonia virus isolate 2019-nCoV_HKU-SZ-007a_2020 ORF1ab polyprotein, RdRp region, (orf1ab) gene, partial cds
Sequence ID: MN975263.1 Length: 287 
Range 1: 3 to 41

Score:29.6 bits(65), Expect:5e-05, 
Method:Composition-based stats., 
Identities:13/13(100%), Positives:13/13(100%), Gaps:0/13(0%)

Query  3   SYEDQDALFAYTK  15
           SYEDQDALFAYTK
Sbjct  3   SYEDQDALFAYTK  41


>Wuhan seafood market pneumonia virus isolate 2019-nCoV_HKU-SZ-004_2020 ORF1ab polyprotein, RdRp region, (orf1ab) gene, partial cds
Sequence ID: MN938386.1 Length: 287 
Range 1: 3 to 41

Score:29.6 bits(65), Expect:5e-05, 
Method:Composition-based stats., 
Identities:13/13(100%), Positives:13/13(100%), Gaps:0/13(0%)

Query  3   SYEDQDALFAYTK  15
           SYEDQDALFAYTK
Sbjct  3   SYEDQDALFAYTK  41


>Wuhan seafood market pneumonia virus isolate 2019-nCoV_HKU-SZ-001_2020 ORF1ab polyprotein, RdRp region, (orf1ab) gene, partial cds
Sequence ID: MN938385.1 Length: 287 
Range 1: 3 to 41

Score:29.6 bits(65), Expect:5e-05, 
Method:Composition-based stats., 
Identities:13/13(100%), Positives:13/13(100%), Gaps:0/13(0%)

Query  3   SYEDQDALFAYTK  15
           SYEDQDALFAYTK
Sbjct  3   SYEDQDALFAYTK  41


Query #2070: 59776 Query ID: lcl|Query_43934 Length: 9

No significant similarity found.


Query #2071: 59778 Query ID: lcl|Query_43935 Length: 9

No significant similarity found.


Query #2072: 59904 Query ID: lcl|Query_43936 Length: 9

No significant similarity found.


Query #2073: 59944 Query ID: lcl|Query_43937 Length: 17

No significant similarity found.


Query #2074: 59985 Query ID: lcl|Query_43938 Length: 17

No significant similarity found.


Query #2075: 60014 Query ID: lcl|Query_43939 Length: 17

No significant similarity found.


Query #2076: 60024 Query ID: lcl|Query_43940 Length: 15

Sequences producing significant alignments:
                                                                  Max    Total Query   E   Per.                  
Description                                                       Score  Score cover Value Ident  Accession        
Wuhan seafood market pneumonia virus isolate Wuhan-Hu-1,...       35.0   35.0  100%  9e-07 100.00 NC_045512.2      
Wuhan seafood market pneumonia virus isolate...                   35.0   35.0  100%  9e-07 100.00 MN975262.1       
Wuhan seafood market pneumonia virus isolate...                   35.0   35.0  100%  9e-07 100.00 MN994468.1       
Wuhan seafood market pneumonia virus isolate...                   35.0   35.0  100%  9e-07 100.00 MN997409.1       
Wuhan seafood market pneumonia virus isolate...                   35.0   35.0  100%  9e-07 100.00 MN994467.1       
Wuhan seafood market pneumonia virus isolate 2019-nCoV WHU02,...  35.0   35.0  100%  9e-07 100.00 MN988669.1       
Wuhan seafood market pneumonia virus isolate 2019-nCoV WHU01,...  35.0   35.0  100%  9e-07 100.00 MN988668.1       
Wuhan seafood market pneumonia virus isolate...                   35.0   35.0  100%  9e-07 100.00 MN988713.1       
Wuhan seafood market pneumonia virus isolate...                   35.0   35.0  100%  9e-07 100.00 MN985325.1       
Wuhan seafood market pneumonia virus isolate...                   35.0   35.0  100%  9e-07 100.00 MN938384.1       


Alignments:
>Wuhan seafood market pneumonia virus isolate Wuhan-Hu-1, complete genome
Sequence ID: NC_045512.2 Length: 29903 
>Wuhan seafood market pneumonia virus isolate Wuhan-Hu-1, complete genome
Sequence ID: MN908947.3 Length: 29903  
Range 1: 25043 to 25087

Score:35.0 bits(79), Expect:9e-07, 
Method:Composition-based stats., 
Identities:15/15(100%), Positives:15/15(100%), Gaps:0/15(0%)

Query  1      SPDVDLGDISGINAS  15
              SPDVDLGDISGINAS
Sbjct  25043  SPDVDLGDISGINAS  25087


>Wuhan seafood market pneumonia virus isolate 2019-nCoV_HKU-SZ-005b_2020, complete genome
Sequence ID: MN975262.1 Length: 29891 
Range 1: 25043 to 25087

Score:35.0 bits(79), Expect:9e-07, 
Method:Composition-based stats., 
Identities:15/15(100%), Positives:15/15(100%), Gaps:0/15(0%)

Query  1      SPDVDLGDISGINAS  15
              SPDVDLGDISGINAS
Sbjct  25043  SPDVDLGDISGINAS  25087


>Wuhan seafood market pneumonia virus isolate 2019-nCoV/USA-CA2/2020, complete genome
Sequence ID: MN994468.1 Length: 29883 
Range 1: 25043 to 25087

Score:35.0 bits(79), Expect:9e-07, 
Method:Composition-based stats., 
Identities:15/15(100%), Positives:15/15(100%), Gaps:0/15(0%)

Query  1      SPDVDLGDISGINAS  15
              SPDVDLGDISGINAS
Sbjct  25043  SPDVDLGDISGINAS  25087


>Wuhan seafood market pneumonia virus isolate 2019-nCoV/USA-AZ1/2020, complete genome
Sequence ID: MN997409.1 Length: 29882 
Range 1: 25043 to 25087

Score:35.0 bits(79), Expect:9e-07, 
Method:Composition-based stats., 
Identities:15/15(100%), Positives:15/15(100%), Gaps:0/15(0%)

Query  1      SPDVDLGDISGINAS  15
              SPDVDLGDISGINAS
Sbjct  25043  SPDVDLGDISGINAS  25087


>Wuhan seafood market pneumonia virus isolate 2019-nCoV/USA-CA1/2020, complete genome
Sequence ID: MN994467.1 Length: 29882 
Range 1: 25043 to 25087

Score:35.0 bits(79), Expect:9e-07, 
Method:Composition-based stats., 
Identities:15/15(100%), Positives:15/15(100%), Gaps:0/15(0%)

Query  1      SPDVDLGDISGINAS  15
              SPDVDLGDISGINAS
Sbjct  25043  SPDVDLGDISGINAS  25087


>Wuhan seafood market pneumonia virus isolate 2019-nCoV WHU02, complete genome
Sequence ID: MN988669.1 Length: 29881 
Range 1: 25042 to 25086

Score:35.0 bits(79), Expect:9e-07, 
Method:Composition-based stats., 
Identities:15/15(100%), Positives:15/15(100%), Gaps:0/15(0%)

Query  1      SPDVDLGDISGINAS  15
              SPDVDLGDISGINAS
Sbjct  25042  SPDVDLGDISGINAS  25086


>Wuhan seafood market pneumonia virus isolate 2019-nCoV WHU01, complete genome
Sequence ID: MN988668.1 Length: 29881 
Range 1: 25042 to 25086

Score:35.0 bits(79), Expect:9e-07, 
Method:Composition-based stats., 
Identities:15/15(100%), Positives:15/15(100%), Gaps:0/15(0%)

Query  1      SPDVDLGDISGINAS  15
              SPDVDLGDISGINAS
Sbjct  25042  SPDVDLGDISGINAS  25086


>Wuhan seafood market pneumonia virus isolate 2019-nCoV/USA-IL1/2020, complete genome
Sequence ID: MN988713.1 Length: 29882 
Range 1: 25043 to 25087

Score:35.0 bits(79), Expect:9e-07, 
Method:Composition-based stats., 
Identities:15/15(100%), Positives:15/15(100%), Gaps:0/15(0%)

Query  1      SPDVDLGDISGINAS  15
              SPDVDLGDISGINAS
Sbjct  25043  SPDVDLGDISGINAS  25087


>Wuhan seafood market pneumonia virus isolate 2019-nCoV/USA-WA1/2020, complete genome
Sequence ID: MN985325.1 Length: 29882 
Range 1: 25043 to 25087

Score:35.0 bits(79), Expect:9e-07, 
Method:Composition-based stats., 
Identities:15/15(100%), Positives:15/15(100%), Gaps:0/15(0%)

Query  1      SPDVDLGDISGINAS  15
              SPDVDLGDISGINAS
Sbjct  25043  SPDVDLGDISGINAS  25087


>Wuhan seafood market pneumonia virus isolate 2019-nCoV_HKU-SZ-002a_2020, complete genome
Sequence ID: MN938384.1 Length: 29838 
Range 1: 25011 to 25055

Score:35.0 bits(79), Expect:9e-07, 
Method:Composition-based stats., 
Identities:15/15(100%), Positives:15/15(100%), Gaps:0/15(0%)

Query  1      SPDVDLGDISGINAS  15
              SPDVDLGDISGINAS
Sbjct  25011  SPDVDLGDISGINAS  25055


Query #2077: 60096 Query ID: lcl|Query_43941 Length: 15

No significant similarity found.


Query #2078: 60097 Query ID: lcl|Query_43942 Length: 10

No significant similarity found.


Query #2079: 60109 Query ID: lcl|Query_43943 Length: 9

No significant similarity found.


Query #2080: 60110 Query ID: lcl|Query_43944 Length: 10

No significant similarity found.


Query #2081: 60111 Query ID: lcl|Query_43945 Length: 15

Sequences producing significant alignments:
                                                                  Max    Total Query   E   Per.                  
Description                                                       Score  Score cover Value Ident  Accession        
Wuhan seafood market pneumonia virus isolate Wuhan-Hu-1,...       24.6   24.6  100%  0.004 73.33  NC_045512.2      
Wuhan seafood market pneumonia virus isolate...                   24.6   24.6  100%  0.004 73.33  MN975262.1       
Wuhan seafood market pneumonia virus isolate...                   24.6   24.6  100%  0.004 73.33  MN994468.1       
Wuhan seafood market pneumonia virus isolate...                   24.6   24.6  100%  0.004 73.33  MN997409.1       
Wuhan seafood market pneumonia virus isolate...                   24.6   24.6  100%  0.004 73.33  MN994467.1       
Wuhan seafood market pneumonia virus isolate 2019-nCoV WHU02,...  24.6   24.6  100%  0.004 73.33  MN988669.1       
Wuhan seafood market pneumonia virus isolate 2019-nCoV WHU01,...  24.6   24.6  100%  0.004 73.33  MN988668.1       
Wuhan seafood market pneumonia virus isolate...                   24.6   24.6  100%  0.004 73.33  MN988713.1       
Wuhan seafood market pneumonia virus isolate...                   24.6   24.6  100%  0.004 73.33  MN985325.1       
Wuhan seafood market pneumonia virus isolate...                   24.6   24.6  100%  0.004 73.33  MN938384.1       


Alignments:
>Wuhan seafood market pneumonia virus isolate Wuhan-Hu-1, complete genome
Sequence ID: NC_045512.2 Length: 29903 
>Wuhan seafood market pneumonia virus isolate Wuhan-Hu-1, complete genome
Sequence ID: MN908947.3 Length: 29903  
Range 1: 27685 to 27729

Score:24.6 bits(52), Expect:0.004, 
Method:Compositional matrix adjust., 
Identities:11/15(73%), Positives:14/15(93%), Gaps:0/15(0%)

Query  1      SPLFLIVAALVFLIL  15
              SP+FLIVAA+VF+ L
Sbjct  27685  SPIFLIVAAIVFITL  27729


>Wuhan seafood market pneumonia virus isolate 2019-nCoV_HKU-SZ-005b_2020, complete genome
Sequence ID: MN975262.1 Length: 29891 
Range 1: 27685 to 27729

Score:24.6 bits(52), Expect:0.004, 
Method:Compositional matrix adjust., 
Identities:11/15(73%), Positives:14/15(93%), Gaps:0/15(0%)

Query  1      SPLFLIVAALVFLIL  15
              SP+FLIVAA+VF+ L
Sbjct  27685  SPIFLIVAAIVFITL  27729


>Wuhan seafood market pneumonia virus isolate 2019-nCoV/USA-CA2/2020, complete genome
Sequence ID: MN994468.1 Length: 29883 
Range 1: 27685 to 27729

Score:24.6 bits(52), Expect:0.004, 
Method:Compositional matrix adjust., 
Identities:11/15(73%), Positives:14/15(93%), Gaps:0/15(0%)

Query  1      SPLFLIVAALVFLIL  15
              SP+FLIVAA+VF+ L
Sbjct  27685  SPIFLIVAAIVFITL  27729


>Wuhan seafood market pneumonia virus isolate 2019-nCoV/USA-AZ1/2020, complete genome
Sequence ID: MN997409.1 Length: 29882 
Range 1: 27685 to 27729

Score:24.6 bits(52), Expect:0.004, 
Method:Compositional matrix adjust., 
Identities:11/15(73%), Positives:14/15(93%), Gaps:0/15(0%)

Query  1      SPLFLIVAALVFLIL  15
              SP+FLIVAA+VF+ L
Sbjct  27685  SPIFLIVAAIVFITL  27729


>Wuhan seafood market pneumonia virus isolate 2019-nCoV/USA-CA1/2020, complete genome
Sequence ID: MN994467.1 Length: 29882 
Range 1: 27685 to 27729

Score:24.6 bits(52), Expect:0.004, 
Method:Compositional matrix adjust., 
Identities:11/15(73%), Positives:14/15(93%), Gaps:0/15(0%)

Query  1      SPLFLIVAALVFLIL  15
              SP+FLIVAA+VF+ L
Sbjct  27685  SPIFLIVAAIVFITL  27729


>Wuhan seafood market pneumonia virus isolate 2019-nCoV WHU02, complete genome
Sequence ID: MN988669.1 Length: 29881 
Range 1: 27684 to 27728

Score:24.6 bits(52), Expect:0.004, 
Method:Compositional matrix adjust., 
Identities:11/15(73%), Positives:14/15(93%), Gaps:0/15(0%)

Query  1      SPLFLIVAALVFLIL  15
              SP+FLIVAA+VF+ L
Sbjct  27684  SPIFLIVAAIVFITL  27728


>Wuhan seafood market pneumonia virus isolate 2019-nCoV WHU01, complete genome
Sequence ID: MN988668.1 Length: 29881 
Range 1: 27684 to 27728

Score:24.6 bits(52), Expect:0.004, 
Method:Compositional matrix adjust., 
Identities:11/15(73%), Positives:14/15(93%), Gaps:0/15(0%)

Query  1      SPLFLIVAALVFLIL  15
              SP+FLIVAA+VF+ L
Sbjct  27684  SPIFLIVAAIVFITL  27728


>Wuhan seafood market pneumonia virus isolate 2019-nCoV/USA-IL1/2020, complete genome
Sequence ID: MN988713.1 Length: 29882 
Range 1: 27685 to 27729

Score:24.6 bits(52), Expect:0.004, 
Method:Compositional matrix adjust., 
Identities:11/15(73%), Positives:14/15(93%), Gaps:0/15(0%)

Query  1      SPLFLIVAALVFLIL  15
              SP+FLIVAA+VF+ L
Sbjct  27685  SPIFLIVAAIVFITL  27729


>Wuhan seafood market pneumonia virus isolate 2019-nCoV/USA-WA1/2020, complete genome
Sequence ID: MN985325.1 Length: 29882 
Range 1: 27685 to 27729

Score:24.6 bits(52), Expect:0.004, 
Method:Compositional matrix adjust., 
Identities:11/15(73%), Positives:14/15(93%), Gaps:0/15(0%)

Query  1      SPLFLIVAALVFLIL  15
              SP+FLIVAA+VF+ L
Sbjct  27685  SPIFLIVAAIVFITL  27729


>Wuhan seafood market pneumonia virus isolate 2019-nCoV_HKU-SZ-002a_2020, complete genome
Sequence ID: MN938384.1 Length: 29838 
Range 1: 27653 to 27697

Score:24.6 bits(52), Expect:0.004, 
Method:Compositional matrix adjust., 
Identities:11/15(73%), Positives:14/15(93%), Gaps:0/15(0%)

Query  1      SPLFLIVAALVFLIL  15
              SP+FLIVAA+VF+ L
Sbjct  27653  SPIFLIVAAIVFITL  27697


Query #2082: 60123 Query ID: lcl|Query_43946 Length: 15

No significant similarity found.


Query #2083: 60162 Query ID: lcl|Query_43947 Length: 10

No significant similarity found.


Query #2084: 60163 Query ID: lcl|Query_43948 Length: 15

Sequences producing significant alignments:
                                                                  Max    Total Query   E   Per.                  
Description                                                       Score  Score cover Value Ident  Accession        
Wuhan seafood market pneumonia virus isolate Wuhan-Hu-1,...       34.7   34.7  100%  1e-06 100.00 NC_045512.2      
Wuhan seafood market pneumonia virus isolate...                   34.7   34.7  100%  1e-06 100.00 MN975262.1       
Wuhan seafood market pneumonia virus isolate...                   34.7   34.7  100%  1e-06 100.00 MN994468.1       
Wuhan seafood market pneumonia virus isolate...                   34.7   34.7  100%  1e-06 100.00 MN997409.1       
Wuhan seafood market pneumonia virus isolate...                   34.7   34.7  100%  1e-06 100.00 MN994467.1       
Wuhan seafood market pneumonia virus isolate 2019-nCoV WHU02,...  34.7   34.7  100%  1e-06 100.00 MN988669.1       
Wuhan seafood market pneumonia virus isolate 2019-nCoV WHU01,...  34.7   34.7  100%  1e-06 100.00 MN988668.1       
Wuhan seafood market pneumonia virus isolate...                   34.7   34.7  100%  1e-06 100.00 MN988713.1       
Wuhan seafood market pneumonia virus isolate...                   34.7   34.7  100%  1e-06 100.00 MN985325.1       
Wuhan seafood market pneumonia virus isolate...                   34.7   34.7  100%  1e-06 100.00 MN938384.1       


Alignments:
>Wuhan seafood market pneumonia virus isolate Wuhan-Hu-1, complete genome
Sequence ID: NC_045512.2 Length: 29903 
>Wuhan seafood market pneumonia virus isolate Wuhan-Hu-1, complete genome
Sequence ID: MN908947.3 Length: 29903  
Range 1: 12620 to 12664

Score:34.7 bits(78), Expect:1e-06, 
Method:Composition-based stats., 
Identities:15/15(100%), Positives:15/15(100%), Gaps:0/15(0%)

Query  1      SPNLAWPLIVTALRA  15
              SPNLAWPLIVTALRA
Sbjct  12620  SPNLAWPLIVTALRA  12664


>Wuhan seafood market pneumonia virus isolate 2019-nCoV_HKU-SZ-005b_2020, complete genome
Sequence ID: MN975262.1 Length: 29891 
Range 1: 12620 to 12664

Score:34.7 bits(78), Expect:1e-06, 
Method:Composition-based stats., 
Identities:15/15(100%), Positives:15/15(100%), Gaps:0/15(0%)

Query  1      SPNLAWPLIVTALRA  15
              SPNLAWPLIVTALRA
Sbjct  12620  SPNLAWPLIVTALRA  12664


>Wuhan seafood market pneumonia virus isolate 2019-nCoV/USA-CA2/2020, complete genome
Sequence ID: MN994468.1 Length: 29883 
Range 1: 12620 to 12664

Score:34.7 bits(78), Expect:1e-06, 
Method:Composition-based stats., 
Identities:15/15(100%), Positives:15/15(100%), Gaps:0/15(0%)

Query  1      SPNLAWPLIVTALRA  15
              SPNLAWPLIVTALRA
Sbjct  12620  SPNLAWPLIVTALRA  12664


>Wuhan seafood market pneumonia virus isolate 2019-nCoV/USA-AZ1/2020, complete genome
Sequence ID: MN997409.1 Length: 29882 
Range 1: 12620 to 12664

Score:34.7 bits(78), Expect:1e-06, 
Method:Composition-based stats., 
Identities:15/15(100%), Positives:15/15(100%), Gaps:0/15(0%)

Query  1      SPNLAWPLIVTALRA  15
              SPNLAWPLIVTALRA
Sbjct  12620  SPNLAWPLIVTALRA  12664


>Wuhan seafood market pneumonia virus isolate 2019-nCoV/USA-CA1/2020, complete genome
Sequence ID: MN994467.1 Length: 29882 
Range 1: 12620 to 12664

Score:34.7 bits(78), Expect:1e-06, 
Method:Composition-based stats., 
Identities:15/15(100%), Positives:15/15(100%), Gaps:0/15(0%)

Query  1      SPNLAWPLIVTALRA  15
              SPNLAWPLIVTALRA
Sbjct  12620  SPNLAWPLIVTALRA  12664


>Wuhan seafood market pneumonia virus isolate 2019-nCoV WHU02, complete genome
Sequence ID: MN988669.1 Length: 29881 
Range 1: 12619 to 12663

Score:34.7 bits(78), Expect:1e-06, 
Method:Composition-based stats., 
Identities:15/15(100%), Positives:15/15(100%), Gaps:0/15(0%)

Query  1      SPNLAWPLIVTALRA  15
              SPNLAWPLIVTALRA
Sbjct  12619  SPNLAWPLIVTALRA  12663


>Wuhan seafood market pneumonia virus isolate 2019-nCoV WHU01, complete genome
Sequence ID: MN988668.1 Length: 29881 
Range 1: 12619 to 12663

Score:34.7 bits(78), Expect:1e-06, 
Method:Composition-based stats., 
Identities:15/15(100%), Positives:15/15(100%), Gaps:0/15(0%)

Query  1      SPNLAWPLIVTALRA  15
              SPNLAWPLIVTALRA
Sbjct  12619  SPNLAWPLIVTALRA  12663


>Wuhan seafood market pneumonia virus isolate 2019-nCoV/USA-IL1/2020, complete genome
Sequence ID: MN988713.1 Length: 29882 
Range 1: 12620 to 12664

Score:34.7 bits(78), Expect:1e-06, 
Method:Composition-based stats., 
Identities:15/15(100%), Positives:15/15(100%), Gaps:0/15(0%)

Query  1      SPNLAWPLIVTALRA  15
              SPNLAWPLIVTALRA
Sbjct  12620  SPNLAWPLIVTALRA  12664


>Wuhan seafood market pneumonia virus isolate 2019-nCoV/USA-WA1/2020, complete genome
Sequence ID: MN985325.1 Length: 29882 
Range 1: 12620 to 12664

Score:34.7 bits(78), Expect:1e-06, 
Method:Composition-based stats., 
Identities:15/15(100%), Positives:15/15(100%), Gaps:0/15(0%)

Query  1      SPNLAWPLIVTALRA  15
              SPNLAWPLIVTALRA
Sbjct  12620  SPNLAWPLIVTALRA  12664


>Wuhan seafood market pneumonia virus isolate 2019-nCoV_HKU-SZ-002a_2020, complete genome
Sequence ID: MN938384.1 Length: 29838 
Range 1: 12588 to 12632

Score:34.7 bits(78), Expect:1e-06, 
Method:Composition-based stats., 
Identities:15/15(100%), Positives:15/15(100%), Gaps:0/15(0%)

Query  1      SPNLAWPLIVTALRA  15
              SPNLAWPLIVTALRA
Sbjct  12588  SPNLAWPLIVTALRA  12632


Query #2085: 60204 Query ID: lcl|Query_43949 Length: 10

No significant similarity found.


Query #2086: 60242 Query ID: lcl|Query_43950 Length: 9

No significant similarity found.


Query #2087: 60243 Query ID: lcl|Query_43951 Length: 15

Sequences producing significant alignments:
                                                                  Max    Total Query   E   Per.                  
Description                                                       Score  Score cover Value Ident  Accession        
Wuhan seafood market pneumonia virus isolate...                   37.4   37.4  100%  1e-07 100.00 MN988713.1       
Wuhan seafood market pneumonia virus isolate Wuhan-Hu-1,...       37.4   37.4  100%  1e-07 100.00 NC_045512.2      
Wuhan seafood market pneumonia virus isolate...                   37.4   37.4  100%  1e-07 100.00 MN975262.1       
Wuhan seafood market pneumonia virus isolate...                   37.4   37.4  100%  1e-07 100.00 MN994468.1       
Wuhan seafood market pneumonia virus isolate...                   37.4   37.4  100%  1e-07 100.00 MN997409.1       
Wuhan seafood market pneumonia virus isolate...                   37.4   37.4  100%  1e-07 100.00 MN994467.1       
Wuhan seafood market pneumonia virus isolate 2019-nCoV WHU02,...  37.4   37.4  100%  1e-07 100.00 MN988669.1       
Wuhan seafood market pneumonia virus isolate 2019-nCoV WHU01,...  37.4   37.4  100%  1e-07 100.00 MN988668.1       
Wuhan seafood market pneumonia virus isolate...                   37.4   37.4  100%  1e-07 100.00 MN985325.1       
Wuhan seafood market pneumonia virus isolate...                   37.4   37.4  100%  1e-07 100.00 MN938384.1       


Alignments:
>Wuhan seafood market pneumonia virus isolate 2019-nCoV/USA-IL1/2020, complete genome
Sequence ID: MN988713.1 Length: 29882 
Range 1: 28586 to 28630

Score:37.4 bits(85), Expect:1e-07, 
Method:Compositional matrix adjust., 
Identities:15/15(100%), Positives:15/15(100%), Gaps:0/15(0%)

Query  1      SPRWYFYYLGTGPEA  15
              SPRWYFYYLGTGPEA
Sbjct  28586  SPRWYFYYLGTGPEA  28630


>Wuhan seafood market pneumonia virus isolate Wuhan-Hu-1, complete genome
Sequence ID: NC_045512.2 Length: 29903 
>Wuhan seafood market pneumonia virus isolate Wuhan-Hu-1, complete genome
Sequence ID: MN908947.3 Length: 29903  
Range 1: 28586 to 28630

Score:37.4 bits(85), Expect:1e-07, 
Method:Compositional matrix adjust., 
Identities:15/15(100%), Positives:15/15(100%), Gaps:0/15(0%)

Query  1      SPRWYFYYLGTGPEA  15
              SPRWYFYYLGTGPEA
Sbjct  28586  SPRWYFYYLGTGPEA  28630


>Wuhan seafood market pneumonia virus isolate 2019-nCoV_HKU-SZ-005b_2020, complete genome
Sequence ID: MN975262.1 Length: 29891 
Range 1: 28586 to 28630

Score:37.4 bits(85), Expect:1e-07, 
Method:Compositional matrix adjust., 
Identities:15/15(100%), Positives:15/15(100%), Gaps:0/15(0%)

Query  1      SPRWYFYYLGTGPEA  15
              SPRWYFYYLGTGPEA
Sbjct  28586  SPRWYFYYLGTGPEA  28630


>Wuhan seafood market pneumonia virus isolate 2019-nCoV/USA-CA2/2020, complete genome
Sequence ID: MN994468.1 Length: 29883 
Range 1: 28586 to 28630

Score:37.4 bits(85), Expect:1e-07, 
Method:Compositional matrix adjust., 
Identities:15/15(100%), Positives:15/15(100%), Gaps:0/15(0%)

Query  1      SPRWYFYYLGTGPEA  15
              SPRWYFYYLGTGPEA
Sbjct  28586  SPRWYFYYLGTGPEA  28630


>Wuhan seafood market pneumonia virus isolate 2019-nCoV/USA-AZ1/2020, complete genome
Sequence ID: MN997409.1 Length: 29882 
Range 1: 28586 to 28630

Score:37.4 bits(85), Expect:1e-07, 
Method:Compositional matrix adjust., 
Identities:15/15(100%), Positives:15/15(100%), Gaps:0/15(0%)

Query  1      SPRWYFYYLGTGPEA  15
              SPRWYFYYLGTGPEA
Sbjct  28586  SPRWYFYYLGTGPEA  28630


>Wuhan seafood market pneumonia virus isolate 2019-nCoV/USA-CA1/2020, complete genome
Sequence ID: MN994467.1 Length: 29882 
Range 1: 28586 to 28630

Score:37.4 bits(85), Expect:1e-07, 
Method:Compositional matrix adjust., 
Identities:15/15(100%), Positives:15/15(100%), Gaps:0/15(0%)

Query  1      SPRWYFYYLGTGPEA  15
              SPRWYFYYLGTGPEA
Sbjct  28586  SPRWYFYYLGTGPEA  28630


>Wuhan seafood market pneumonia virus isolate 2019-nCoV WHU02, complete genome
Sequence ID: MN988669.1 Length: 29881 
Range 1: 28585 to 28629

Score:37.4 bits(85), Expect:1e-07, 
Method:Compositional matrix adjust., 
Identities:15/15(100%), Positives:15/15(100%), Gaps:0/15(0%)

Query  1      SPRWYFYYLGTGPEA  15
              SPRWYFYYLGTGPEA
Sbjct  28585  SPRWYFYYLGTGPEA  28629


>Wuhan seafood market pneumonia virus isolate 2019-nCoV WHU01, complete genome
Sequence ID: MN988668.1 Length: 29881 
Range 1: 28585 to 28629

Score:37.4 bits(85), Expect:1e-07, 
Method:Compositional matrix adjust., 
Identities:15/15(100%), Positives:15/15(100%), Gaps:0/15(0%)

Query  1      SPRWYFYYLGTGPEA  15
              SPRWYFYYLGTGPEA
Sbjct  28585  SPRWYFYYLGTGPEA  28629


>Wuhan seafood market pneumonia virus isolate 2019-nCoV/USA-WA1/2020, complete genome
Sequence ID: MN985325.1 Length: 29882 
Range 1: 28586 to 28630

Score:37.4 bits(85), Expect:1e-07, 
Method:Compositional matrix adjust., 
Identities:15/15(100%), Positives:15/15(100%), Gaps:0/15(0%)

Query  1      SPRWYFYYLGTGPEA  15
              SPRWYFYYLGTGPEA
Sbjct  28586  SPRWYFYYLGTGPEA  28630


>Wuhan seafood market pneumonia virus isolate 2019-nCoV_HKU-SZ-002a_2020, complete genome
Sequence ID: MN938384.1 Length: 29838 
Range 1: 28554 to 28598

Score:37.4 bits(85), Expect:1e-07, 
Method:Compositional matrix adjust., 
Identities:15/15(100%), Positives:15/15(100%), Gaps:0/15(0%)

Query  1      SPRWYFYYLGTGPEA  15
              SPRWYFYYLGTGPEA
Sbjct  28554  SPRWYFYYLGTGPEA  28598


Query #2088: 60255 Query ID: lcl|Query_43952 Length: 10

No significant similarity found.


Query #2089: 60344 Query ID: lcl|Query_43953 Length: 9

No significant similarity found.


Query #2090: 60345 Query ID: lcl|Query_43954 Length: 10

No significant similarity found.


Query #2091: 60379 Query ID: lcl|Query_43955 Length: 8

No significant similarity found.


Query #2092: 60380 Query ID: lcl|Query_43956 Length: 10

No significant similarity found.


Query #2093: 60394 Query ID: lcl|Query_43957 Length: 15

Sequences producing significant alignments:
                                                                  Max    Total Query   E   Per.                  
Description                                                       Score  Score cover Value Ident  Accession        
Wuhan seafood market pneumonia virus isolate Wuhan-Hu-1,...       36.6   36.6  100%  2e-07 100.00 NC_045512.2      
Wuhan seafood market pneumonia virus isolate...                   36.6   36.6  100%  2e-07 100.00 MN975262.1       
Wuhan seafood market pneumonia virus isolate...                   36.6   36.6  100%  2e-07 100.00 MN994468.1       
Wuhan seafood market pneumonia virus isolate...                   36.6   36.6  100%  2e-07 100.00 MN997409.1       
Wuhan seafood market pneumonia virus isolate...                   36.6   36.6  100%  2e-07 100.00 MN994467.1       
Wuhan seafood market pneumonia virus isolate 2019-nCoV WHU02,...  36.6   36.6  100%  2e-07 100.00 MN988669.1       
Wuhan seafood market pneumonia virus isolate 2019-nCoV WHU01,...  36.6   36.6  100%  2e-07 100.00 MN988668.1       
Wuhan seafood market pneumonia virus isolate...                   36.6   36.6  100%  2e-07 100.00 MN988713.1       
Wuhan seafood market pneumonia virus isolate...                   36.6   36.6  100%  2e-07 100.00 MN985325.1       
Wuhan seafood market pneumonia virus isolate...                   36.6   36.6  100%  2e-07 100.00 MN938384.1       


Alignments:
>Wuhan seafood market pneumonia virus isolate Wuhan-Hu-1, complete genome
Sequence ID: NC_045512.2 Length: 29903 
>Wuhan seafood market pneumonia virus isolate Wuhan-Hu-1, complete genome
Sequence ID: MN908947.3 Length: 29903  
Range 1: 20662 to 20706

Score:36.6 bits(83), Expect:2e-07, 
Method:Compositional matrix adjust., 
Identities:15/15(100%), Positives:15/15(100%), Gaps:0/15(0%)

Query  1      SQAWQPGVAMPNLYK  15
              SQAWQPGVAMPNLYK
Sbjct  20662  SQAWQPGVAMPNLYK  20706


>Wuhan seafood market pneumonia virus isolate 2019-nCoV_HKU-SZ-005b_2020, complete genome
Sequence ID: MN975262.1 Length: 29891 
Range 1: 20662 to 20706

Score:36.6 bits(83), Expect:2e-07, 
Method:Compositional matrix adjust., 
Identities:15/15(100%), Positives:15/15(100%), Gaps:0/15(0%)

Query  1      SQAWQPGVAMPNLYK  15
              SQAWQPGVAMPNLYK
Sbjct  20662  SQAWQPGVAMPNLYK  20706


>Wuhan seafood market pneumonia virus isolate 2019-nCoV/USA-CA2/2020, complete genome
Sequence ID: MN994468.1 Length: 29883 
Range 1: 20662 to 20706

Score:36.6 bits(83), Expect:2e-07, 
Method:Compositional matrix adjust., 
Identities:15/15(100%), Positives:15/15(100%), Gaps:0/15(0%)

Query  1      SQAWQPGVAMPNLYK  15
              SQAWQPGVAMPNLYK
Sbjct  20662  SQAWQPGVAMPNLYK  20706


>Wuhan seafood market pneumonia virus isolate 2019-nCoV/USA-AZ1/2020, complete genome
Sequence ID: MN997409.1 Length: 29882 
Range 1: 20662 to 20706

Score:36.6 bits(83), Expect:2e-07, 
Method:Compositional matrix adjust., 
Identities:15/15(100%), Positives:15/15(100%), Gaps:0/15(0%)

Query  1      SQAWQPGVAMPNLYK  15
              SQAWQPGVAMPNLYK
Sbjct  20662  SQAWQPGVAMPNLYK  20706


>Wuhan seafood market pneumonia virus isolate 2019-nCoV/USA-CA1/2020, complete genome
Sequence ID: MN994467.1 Length: 29882 
Range 1: 20662 to 20706

Score:36.6 bits(83), Expect:2e-07, 
Method:Compositional matrix adjust., 
Identities:15/15(100%), Positives:15/15(100%), Gaps:0/15(0%)

Query  1      SQAWQPGVAMPNLYK  15
              SQAWQPGVAMPNLYK
Sbjct  20662  SQAWQPGVAMPNLYK  20706


>Wuhan seafood market pneumonia virus isolate 2019-nCoV WHU02, complete genome
Sequence ID: MN988669.1 Length: 29881 
Range 1: 20661 to 20705

Score:36.6 bits(83), Expect:2e-07, 
Method:Compositional matrix adjust., 
Identities:15/15(100%), Positives:15/15(100%), Gaps:0/15(0%)

Query  1      SQAWQPGVAMPNLYK  15
              SQAWQPGVAMPNLYK
Sbjct  20661  SQAWQPGVAMPNLYK  20705


>Wuhan seafood market pneumonia virus isolate 2019-nCoV WHU01, complete genome
Sequence ID: MN988668.1 Length: 29881 
Range 1: 20661 to 20705

Score:36.6 bits(83), Expect:2e-07, 
Method:Compositional matrix adjust., 
Identities:15/15(100%), Positives:15/15(100%), Gaps:0/15(0%)

Query  1      SQAWQPGVAMPNLYK  15
              SQAWQPGVAMPNLYK
Sbjct  20661  SQAWQPGVAMPNLYK  20705


>Wuhan seafood market pneumonia virus isolate 2019-nCoV/USA-IL1/2020, complete genome
Sequence ID: MN988713.1 Length: 29882 
Range 1: 20662 to 20706

Score:36.6 bits(83), Expect:2e-07, 
Method:Compositional matrix adjust., 
Identities:15/15(100%), Positives:15/15(100%), Gaps:0/15(0%)

Query  1      SQAWQPGVAMPNLYK  15
              SQAWQPGVAMPNLYK
Sbjct  20662  SQAWQPGVAMPNLYK  20706


>Wuhan seafood market pneumonia virus isolate 2019-nCoV/USA-WA1/2020, complete genome
Sequence ID: MN985325.1 Length: 29882 
Range 1: 20662 to 20706

Score:36.6 bits(83), Expect:2e-07, 
Method:Compositional matrix adjust., 
Identities:15/15(100%), Positives:15/15(100%), Gaps:0/15(0%)

Query  1      SQAWQPGVAMPNLYK  15
              SQAWQPGVAMPNLYK
Sbjct  20662  SQAWQPGVAMPNLYK  20706


>Wuhan seafood market pneumonia virus isolate 2019-nCoV_HKU-SZ-002a_2020, complete genome
Sequence ID: MN938384.1 Length: 29838 
Range 1: 20630 to 20674

Score:36.6 bits(83), Expect:2e-07, 
Method:Compositional matrix adjust., 
Identities:15/15(100%), Positives:15/15(100%), Gaps:0/15(0%)

Query  1      SQAWQPGVAMPNLYK  15
              SQAWQPGVAMPNLYK
Sbjct  20630  SQAWQPGVAMPNLYK  20674


Query #2094: 60404 Query ID: lcl|Query_43958 Length: 15

Sequences producing significant alignments:
                                                                  Max    Total Query   E   Per.                  
Description                                                       Score  Score cover Value Ident  Accession        
Wuhan seafood market pneumonia virus isolate Wuhan-Hu-1,...       27.7   27.7  93%   4e-04 78.57  NC_045512.2      
Wuhan seafood market pneumonia virus isolate...                   27.7   27.7  93%   4e-04 78.57  MN975262.1       
Wuhan seafood market pneumonia virus isolate...                   27.7   27.7  93%   4e-04 78.57  MN994468.1       
Wuhan seafood market pneumonia virus isolate...                   27.7   27.7  93%   4e-04 78.57  MN997409.1       
Wuhan seafood market pneumonia virus isolate...                   27.7   27.7  93%   4e-04 78.57  MN994467.1       
Wuhan seafood market pneumonia virus isolate 2019-nCoV WHU02,...  27.7   27.7  93%   4e-04 78.57  MN988669.1       
Wuhan seafood market pneumonia virus isolate 2019-nCoV WHU01,...  27.7   27.7  93%   4e-04 78.57  MN988668.1       
Wuhan seafood market pneumonia virus isolate...                   27.7   27.7  93%   4e-04 78.57  MN988713.1       
Wuhan seafood market pneumonia virus isolate...                   27.7   27.7  93%   4e-04 78.57  MN985325.1       
Wuhan seafood market pneumonia virus isolate...                   27.7   27.7  93%   4e-04 78.57  MN938384.1       


Alignments:
>Wuhan seafood market pneumonia virus isolate Wuhan-Hu-1, complete genome
Sequence ID: NC_045512.2 Length: 29903 
>Wuhan seafood market pneumonia virus isolate Wuhan-Hu-1, complete genome
Sequence ID: MN908947.3 Length: 29903  
Range 1: 3686 to 3727

Score:27.7 bits(60), Expect:4e-04, 
Method:Composition-based stats., 
Identities:11/14(79%), Positives:13/14(92%), Gaps:0/14(0%)

Query  2     QDILLAPLLSAGIF  15
              ++LLAPLLSAGIF
Sbjct  3686  HEVLLAPLLSAGIF  3727


>Wuhan seafood market pneumonia virus isolate 2019-nCoV_HKU-SZ-005b_2020, complete genome
Sequence ID: MN975262.1 Length: 29891 
Range 1: 3686 to 3727

Score:27.7 bits(60), Expect:4e-04, 
Method:Composition-based stats., 
Identities:11/14(79%), Positives:13/14(92%), Gaps:0/14(0%)

Query  2     QDILLAPLLSAGIF  15
              ++LLAPLLSAGIF
Sbjct  3686  HEVLLAPLLSAGIF  3727


>Wuhan seafood market pneumonia virus isolate 2019-nCoV/USA-CA2/2020, complete genome
Sequence ID: MN994468.1 Length: 29883 
Range 1: 3686 to 3727

Score:27.7 bits(60), Expect:4e-04, 
Method:Composition-based stats., 
Identities:11/14(79%), Positives:13/14(92%), Gaps:0/14(0%)

Query  2     QDILLAPLLSAGIF  15
              ++LLAPLLSAGIF
Sbjct  3686  HEVLLAPLLSAGIF  3727


>Wuhan seafood market pneumonia virus isolate 2019-nCoV/USA-AZ1/2020, complete genome
Sequence ID: MN997409.1 Length: 29882 
Range 1: 3686 to 3727

Score:27.7 bits(60), Expect:4e-04, 
Method:Composition-based stats., 
Identities:11/14(79%), Positives:13/14(92%), Gaps:0/14(0%)

Query  2     QDILLAPLLSAGIF  15
              ++LLAPLLSAGIF
Sbjct  3686  HEVLLAPLLSAGIF  3727


>Wuhan seafood market pneumonia virus isolate 2019-nCoV/USA-CA1/2020, complete genome
Sequence ID: MN994467.1 Length: 29882 
Range 1: 3686 to 3727

Score:27.7 bits(60), Expect:4e-04, 
Method:Composition-based stats., 
Identities:11/14(79%), Positives:13/14(92%), Gaps:0/14(0%)

Query  2     QDILLAPLLSAGIF  15
              ++LLAPLLSAGIF
Sbjct  3686  HEVLLAPLLSAGIF  3727


>Wuhan seafood market pneumonia virus isolate 2019-nCoV WHU02, complete genome
Sequence ID: MN988669.1 Length: 29881 
Range 1: 3685 to 3726

Score:27.7 bits(60), Expect:4e-04, 
Method:Composition-based stats., 
Identities:11/14(79%), Positives:13/14(92%), Gaps:0/14(0%)

Query  2     QDILLAPLLSAGIF  15
              ++LLAPLLSAGIF
Sbjct  3685  HEVLLAPLLSAGIF  3726


>Wuhan seafood market pneumonia virus isolate 2019-nCoV WHU01, complete genome
Sequence ID: MN988668.1 Length: 29881 
Range 1: 3685 to 3726

Score:27.7 bits(60), Expect:4e-04, 
Method:Composition-based stats., 
Identities:11/14(79%), Positives:13/14(92%), Gaps:0/14(0%)

Query  2     QDILLAPLLSAGIF  15
              ++LLAPLLSAGIF
Sbjct  3685  HEVLLAPLLSAGIF  3726


>Wuhan seafood market pneumonia virus isolate 2019-nCoV/USA-IL1/2020, complete genome
Sequence ID: MN988713.1 Length: 29882 
Range 1: 3686 to 3727

Score:27.7 bits(60), Expect:4e-04, 
Method:Composition-based stats., 
Identities:11/14(79%), Positives:13/14(92%), Gaps:0/14(0%)

Query  2     QDILLAPLLSAGIF  15
              ++LLAPLLSAGIF
Sbjct  3686  HEVLLAPLLSAGIF  3727


>Wuhan seafood market pneumonia virus isolate 2019-nCoV/USA-WA1/2020, complete genome
Sequence ID: MN985325.1 Length: 29882 
Range 1: 3686 to 3727

Score:27.7 bits(60), Expect:4e-04, 
Method:Composition-based stats., 
Identities:11/14(79%), Positives:13/14(92%), Gaps:0/14(0%)

Query  2     QDILLAPLLSAGIF  15
              ++LLAPLLSAGIF
Sbjct  3686  HEVLLAPLLSAGIF  3727


>Wuhan seafood market pneumonia virus isolate 2019-nCoV_HKU-SZ-002a_2020, complete genome
Sequence ID: MN938384.1 Length: 29838 
Range 1: 3654 to 3695

Score:27.7 bits(60), Expect:4e-04, 
Method:Composition-based stats., 
Identities:11/14(79%), Positives:13/14(92%), Gaps:0/14(0%)

Query  2     QDILLAPLLSAGIF  15
              ++LLAPLLSAGIF
Sbjct  3654  HEVLLAPLLSAGIF  3695


Query #2095: 60410 Query ID: lcl|Query_43959 Length: 9

No significant similarity found.


Query #2096: 60463 Query ID: lcl|Query_43960 Length: 9

No significant similarity found.


Query #2097: 60467 Query ID: lcl|Query_43961 Length: 9

No significant similarity found.


Query #2098: 60494 Query ID: lcl|Query_43962 Length: 15

Sequences producing significant alignments:
                                                                  Max    Total Query   E   Per.                  
Description                                                       Score  Score cover Value Ident  Accession        
Wuhan seafood market pneumonia virus isolate Wuhan-Hu-1,...       33.9   33.9  100%  2e-06 93.33  NC_045512.2      
Wuhan seafood market pneumonia virus isolate...                   33.9   33.9  100%  2e-06 93.33  MN975262.1       
Wuhan seafood market pneumonia virus isolate...                   33.9   33.9  100%  2e-06 93.33  MN994468.1       
Wuhan seafood market pneumonia virus isolate...                   33.9   33.9  100%  2e-06 93.33  MN997409.1       
Wuhan seafood market pneumonia virus isolate...                   33.9   33.9  100%  2e-06 93.33  MN994467.1       
Wuhan seafood market pneumonia virus isolate 2019-nCoV WHU02,...  33.9   33.9  100%  2e-06 93.33  MN988669.1       
Wuhan seafood market pneumonia virus isolate 2019-nCoV WHU01,...  33.9   33.9  100%  2e-06 93.33  MN988668.1       
Wuhan seafood market pneumonia virus isolate...                   33.9   33.9  100%  2e-06 93.33  MN988713.1       
Wuhan seafood market pneumonia virus isolate...                   33.9   33.9  100%  2e-06 93.33  MN985325.1       
Wuhan seafood market pneumonia virus isolate...                   33.9   33.9  100%  2e-06 93.33  MN938384.1       


Alignments:
>Wuhan seafood market pneumonia virus isolate Wuhan-Hu-1, complete genome
Sequence ID: NC_045512.2 Length: 29903 
>Wuhan seafood market pneumonia virus isolate Wuhan-Hu-1, complete genome
Sequence ID: MN908947.3 Length: 29903  
Range 1: 7949 to 7993

Score:33.9 bits(76), Expect:2e-06, 
Method:Composition-based stats., 
Identities:14/15(93%), Positives:14/15(93%), Gaps:0/15(0%)

Query  1     SQLMCQPILLLDQVL  15
             SQLMCQPILLLDQ L
Sbjct  7949  SQLMCQPILLLDQAL  7993


>Wuhan seafood market pneumonia virus isolate 2019-nCoV_HKU-SZ-005b_2020, complete genome
Sequence ID: MN975262.1 Length: 29891 
Range 1: 7949 to 7993

Score:33.9 bits(76), Expect:2e-06, 
Method:Composition-based stats., 
Identities:14/15(93%), Positives:14/15(93%), Gaps:0/15(0%)

Query  1     SQLMCQPILLLDQVL  15
             SQLMCQPILLLDQ L
Sbjct  7949  SQLMCQPILLLDQAL  7993


>Wuhan seafood market pneumonia virus isolate 2019-nCoV/USA-CA2/2020, complete genome
Sequence ID: MN994468.1 Length: 29883 
Range 1: 7949 to 7993

Score:33.9 bits(76), Expect:2e-06, 
Method:Composition-based stats., 
Identities:14/15(93%), Positives:14/15(93%), Gaps:0/15(0%)

Query  1     SQLMCQPILLLDQVL  15
             SQLMCQPILLLDQ L
Sbjct  7949  SQLMCQPILLLDQAL  7993


>Wuhan seafood market pneumonia virus isolate 2019-nCoV/USA-AZ1/2020, complete genome
Sequence ID: MN997409.1 Length: 29882 
Range 1: 7949 to 7993

Score:33.9 bits(76), Expect:2e-06, 
Method:Composition-based stats., 
Identities:14/15(93%), Positives:14/15(93%), Gaps:0/15(0%)

Query  1     SQLMCQPILLLDQVL  15
             SQLMCQPILLLDQ L
Sbjct  7949  SQLMCQPILLLDQAL  7993


>Wuhan seafood market pneumonia virus isolate 2019-nCoV/USA-CA1/2020, complete genome
Sequence ID: MN994467.1 Length: 29882 
Range 1: 7949 to 7993

Score:33.9 bits(76), Expect:2e-06, 
Method:Composition-based stats., 
Identities:14/15(93%), Positives:14/15(93%), Gaps:0/15(0%)

Query  1     SQLMCQPILLLDQVL  15
             SQLMCQPILLLDQ L
Sbjct  7949  SQLMCQPILLLDQAL  7993


>Wuhan seafood market pneumonia virus isolate 2019-nCoV WHU02, complete genome
Sequence ID: MN988669.1 Length: 29881 
Range 1: 7948 to 7992

Score:33.9 bits(76), Expect:2e-06, 
Method:Composition-based stats., 
Identities:14/15(93%), Positives:14/15(93%), Gaps:0/15(0%)

Query  1     SQLMCQPILLLDQVL  15
             SQLMCQPILLLDQ L
Sbjct  7948  SQLMCQPILLLDQAL  7992


>Wuhan seafood market pneumonia virus isolate 2019-nCoV WHU01, complete genome
Sequence ID: MN988668.1 Length: 29881 
Range 1: 7948 to 7992

Score:33.9 bits(76), Expect:2e-06, 
Method:Composition-based stats., 
Identities:14/15(93%), Positives:14/15(93%), Gaps:0/15(0%)

Query  1     SQLMCQPILLLDQVL  15
             SQLMCQPILLLDQ L
Sbjct  7948  SQLMCQPILLLDQAL  7992


>Wuhan seafood market pneumonia virus isolate 2019-nCoV/USA-IL1/2020, complete genome
Sequence ID: MN988713.1 Length: 29882 
Range 1: 7949 to 7993

Score:33.9 bits(76), Expect:2e-06, 
Method:Composition-based stats., 
Identities:14/15(93%), Positives:14/15(93%), Gaps:0/15(0%)

Query  1     SQLMCQPILLLDQVL  15
             SQLMCQPILLLDQ L
Sbjct  7949  SQLMCQPILLLDQAL  7993


>Wuhan seafood market pneumonia virus isolate 2019-nCoV/USA-WA1/2020, complete genome
Sequence ID: MN985325.1 Length: 29882 
Range 1: 7949 to 7993

Score:33.9 bits(76), Expect:2e-06, 
Method:Composition-based stats., 
Identities:14/15(93%), Positives:14/15(93%), Gaps:0/15(0%)

Query  1     SQLMCQPILLLDQVL  15
             SQLMCQPILLLDQ L
Sbjct  7949  SQLMCQPILLLDQAL  7993


>Wuhan seafood market pneumonia virus isolate 2019-nCoV_HKU-SZ-002a_2020, complete genome
Sequence ID: MN938384.1 Length: 29838 
Range 1: 7917 to 7961

Score:33.9 bits(76), Expect:2e-06, 
Method:Composition-based stats., 
Identities:14/15(93%), Positives:14/15(93%), Gaps:0/15(0%)

Query  1     SQLMCQPILLLDQVL  15
             SQLMCQPILLLDQ L
Sbjct  7917  SQLMCQPILLLDQAL  7961


Query #2099: 60498 Query ID: lcl|Query_43963 Length: 9

No significant similarity found.


Query #2100: 60499 Query ID: lcl|Query_43964 Length: 10

No significant similarity found.


Query #2101: 60505 Query ID: lcl|Query_43965 Length: 10

No significant similarity found.


Query #2102: 60508 Query ID: lcl|Query_43966 Length: 9

No significant similarity found.


Query #2103: 60515 Query ID: lcl|Query_43967 Length: 9

No significant similarity found.


Query #2104: 60669 Query ID: lcl|Query_43968 Length: 16

No significant similarity found.


Query #2105: 60681 Query ID: lcl|Query_43969 Length: 18

Sequences producing significant alignments:
                                                                  Max    Total Query   E   Per.                  
Description                                                       Score  Score cover Value Ident  Accession        
Wuhan seafood market pneumonia virus isolate Wuhan-Hu-1,...       24.6   24.6  83%   0.004 73.33  NC_045512.2      
Wuhan seafood market pneumonia virus isolate...                   24.6   24.6  83%   0.004 73.33  MN975262.1       
Wuhan seafood market pneumonia virus isolate...                   24.6   24.6  83%   0.004 73.33  MN994468.1       
Wuhan seafood market pneumonia virus isolate...                   24.6   24.6  83%   0.004 73.33  MN997409.1       
Wuhan seafood market pneumonia virus isolate...                   24.6   24.6  83%   0.004 73.33  MN994467.1       
Wuhan seafood market pneumonia virus isolate 2019-nCoV WHU02,...  24.6   24.6  83%   0.004 73.33  MN988669.1       
Wuhan seafood market pneumonia virus isolate 2019-nCoV WHU01,...  24.6   24.6  83%   0.004 73.33  MN988668.1       
Wuhan seafood market pneumonia virus isolate...                   24.6   24.6  83%   0.004 73.33  MN988713.1       
Wuhan seafood market pneumonia virus isolate...                   24.6   24.6  83%   0.004 73.33  MN985325.1       
Wuhan seafood market pneumonia virus isolate...                   24.6   24.6  83%   0.004 73.33  MN938384.1       


Alignments:
>Wuhan seafood market pneumonia virus isolate Wuhan-Hu-1, complete genome
Sequence ID: NC_045512.2 Length: 29903 
>Wuhan seafood market pneumonia virus isolate Wuhan-Hu-1, complete genome
Sequence ID: MN908947.3 Length: 29903  
Range 1: 28877 to 28921

Score:24.6 bits(52), Expect:0.004, 
Method:Compositional matrix adjust., 
Identities:11/15(73%), Positives:12/15(80%), Gaps:0/15(0%)

Query  1      SRGNSPARMASGGGE  15
              SRG SPARMA  GG+
Sbjct  28877  SRGTSPARMAGNGGD  28921


>Wuhan seafood market pneumonia virus isolate 2019-nCoV_HKU-SZ-005b_2020, complete genome
Sequence ID: MN975262.1 Length: 29891 
Range 1: 28877 to 28921

Score:24.6 bits(52), Expect:0.004, 
Method:Compositional matrix adjust., 
Identities:11/15(73%), Positives:12/15(80%), Gaps:0/15(0%)

Query  1      SRGNSPARMASGGGE  15
              SRG SPARMA  GG+
Sbjct  28877  SRGTSPARMAGNGGD  28921


>Wuhan seafood market pneumonia virus isolate 2019-nCoV/USA-CA2/2020, complete genome
Sequence ID: MN994468.1 Length: 29883 
Range 1: 28877 to 28921

Score:24.6 bits(52), Expect:0.004, 
Method:Compositional matrix adjust., 
Identities:11/15(73%), Positives:12/15(80%), Gaps:0/15(0%)

Query  1      SRGNSPARMASGGGE  15
              SRG SPARMA  GG+
Sbjct  28877  SRGTSPARMAGNGGD  28921


>Wuhan seafood market pneumonia virus isolate 2019-nCoV/USA-AZ1/2020, complete genome
Sequence ID: MN997409.1 Length: 29882 
Range 1: 28877 to 28921

Score:24.6 bits(52), Expect:0.004, 
Method:Compositional matrix adjust., 
Identities:11/15(73%), Positives:12/15(80%), Gaps:0/15(0%)

Query  1      SRGNSPARMASGGGE  15
              SRG SPARMA  GG+
Sbjct  28877  SRGTSPARMAGNGGD  28921


>Wuhan seafood market pneumonia virus isolate 2019-nCoV/USA-CA1/2020, complete genome
Sequence ID: MN994467.1 Length: 29882 
Range 1: 28877 to 28921

Score:24.6 bits(52), Expect:0.004, 
Method:Compositional matrix adjust., 
Identities:11/15(73%), Positives:12/15(80%), Gaps:0/15(0%)

Query  1      SRGNSPARMASGGGE  15
              SRG SPARMA  GG+
Sbjct  28877  SRGTSPARMAGNGGD  28921


>Wuhan seafood market pneumonia virus isolate 2019-nCoV WHU02, complete genome
Sequence ID: MN988669.1 Length: 29881 
Range 1: 28876 to 28920

Score:24.6 bits(52), Expect:0.004, 
Method:Compositional matrix adjust., 
Identities:11/15(73%), Positives:12/15(80%), Gaps:0/15(0%)

Query  1      SRGNSPARMASGGGE  15
              SRG SPARMA  GG+
Sbjct  28876  SRGTSPARMAGNGGD  28920


>Wuhan seafood market pneumonia virus isolate 2019-nCoV WHU01, complete genome
Sequence ID: MN988668.1 Length: 29881 
Range 1: 28876 to 28920

Score:24.6 bits(52), Expect:0.004, 
Method:Compositional matrix adjust., 
Identities:11/15(73%), Positives:12/15(80%), Gaps:0/15(0%)

Query  1      SRGNSPARMASGGGE  15
              SRG SPARMA  GG+
Sbjct  28876  SRGTSPARMAGNGGD  28920


>Wuhan seafood market pneumonia virus isolate 2019-nCoV/USA-IL1/2020, complete genome
Sequence ID: MN988713.1 Length: 29882 
Range 1: 28877 to 28921

Score:24.6 bits(52), Expect:0.004, 
Method:Compositional matrix adjust., 
Identities:11/15(73%), Positives:12/15(80%), Gaps:0/15(0%)

Query  1      SRGNSPARMASGGGE  15
              SRG SPARMA  GG+
Sbjct  28877  SRGTSPARMAGNGGD  28921


>Wuhan seafood market pneumonia virus isolate 2019-nCoV/USA-WA1/2020, complete genome
Sequence ID: MN985325.1 Length: 29882 
Range 1: 28877 to 28921

Score:24.6 bits(52), Expect:0.004, 
Method:Compositional matrix adjust., 
Identities:11/15(73%), Positives:12/15(80%), Gaps:0/15(0%)

Query  1      SRGNSPARMASGGGE  15
              SRG SPARMA  GG+
Sbjct  28877  SRGTSPARMAGNGGD  28921


>Wuhan seafood market pneumonia virus isolate 2019-nCoV_HKU-SZ-002a_2020, complete genome
Sequence ID: MN938384.1 Length: 29838 
Range 1: 28845 to 28889

Score:24.6 bits(52), Expect:0.004, 
Method:Compositional matrix adjust., 
Identities:11/15(73%), Positives:12/15(80%), Gaps:0/15(0%)

Query  1      SRGNSPARMASGGGE  15
              SRG SPARMA  GG+
Sbjct  28845  SRGTSPARMAGNGGD  28889


Query #2106: 60749 Query ID: lcl|Query_43970 Length: 18

Sequences producing significant alignments:
                                                                  Max    Total Query   E   Per.                  
Description                                                       Score  Score cover Value Ident  Accession        
Wuhan seafood market pneumonia virus isolate...                   28.5   28.5  77%   2e-04 92.86  MN988713.1       
Wuhan seafood market pneumonia virus isolate Wuhan-Hu-1,...       28.5   28.5  77%   2e-04 92.86  NC_045512.2      
Wuhan seafood market pneumonia virus isolate...                   28.5   28.5  77%   2e-04 92.86  MN975262.1       
Wuhan seafood market pneumonia virus isolate...                   28.5   28.5  77%   2e-04 92.86  MN994468.1       
Wuhan seafood market pneumonia virus isolate...                   28.5   28.5  77%   2e-04 92.86  MN997409.1       
Wuhan seafood market pneumonia virus isolate...                   28.5   28.5  77%   2e-04 92.86  MN994467.1       
Wuhan seafood market pneumonia virus isolate 2019-nCoV WHU02,...  28.5   28.5  77%   2e-04 92.86  MN988669.1       
Wuhan seafood market pneumonia virus isolate 2019-nCoV WHU01,...  28.5   28.5  77%   2e-04 92.86  MN988668.1       
Wuhan seafood market pneumonia virus isolate...                   28.5   28.5  77%   2e-04 92.86  MN985325.1       
Wuhan seafood market pneumonia virus isolate...                   28.5   28.5  77%   2e-04 92.86  MN938384.1       


Alignments:
>Wuhan seafood market pneumonia virus isolate 2019-nCoV/USA-IL1/2020, complete genome
Sequence ID: MN988713.1 Length: 29882 
Range 1: 28865 to 28906

Score:28.5 bits(62), Expect:2e-04, 
Method:Compositional matrix adjust., 
Identities:13/14(93%), Positives:13/14(92%), Gaps:0/14(0%)

Query  5      TPGSSRGNSPARMA  18
              TPGSSRG SPARMA
Sbjct  28865  TPGSSRGTSPARMA  28906


>Wuhan seafood market pneumonia virus isolate Wuhan-Hu-1, complete genome
Sequence ID: NC_045512.2 Length: 29903 
>Wuhan seafood market pneumonia virus isolate Wuhan-Hu-1, complete genome
Sequence ID: MN908947.3 Length: 29903  
Range 1: 28865 to 28906

Score:28.5 bits(62), Expect:2e-04, 
Method:Compositional matrix adjust., 
Identities:13/14(93%), Positives:13/14(92%), Gaps:0/14(0%)

Query  5      TPGSSRGNSPARMA  18
              TPGSSRG SPARMA
Sbjct  28865  TPGSSRGTSPARMA  28906


>Wuhan seafood market pneumonia virus isolate 2019-nCoV_HKU-SZ-005b_2020, complete genome
Sequence ID: MN975262.1 Length: 29891 
Range 1: 28865 to 28906

Score:28.5 bits(62), Expect:2e-04, 
Method:Compositional matrix adjust., 
Identities:13/14(93%), Positives:13/14(92%), Gaps:0/14(0%)

Query  5      TPGSSRGNSPARMA  18
              TPGSSRG SPARMA
Sbjct  28865  TPGSSRGTSPARMA  28906


>Wuhan seafood market pneumonia virus isolate 2019-nCoV/USA-CA2/2020, complete genome
Sequence ID: MN994468.1 Length: 29883 
Range 1: 28865 to 28906

Score:28.5 bits(62), Expect:2e-04, 
Method:Compositional matrix adjust., 
Identities:13/14(93%), Positives:13/14(92%), Gaps:0/14(0%)

Query  5      TPGSSRGNSPARMA  18
              TPGSSRG SPARMA
Sbjct  28865  TPGSSRGTSPARMA  28906


>Wuhan seafood market pneumonia virus isolate 2019-nCoV/USA-AZ1/2020, complete genome
Sequence ID: MN997409.1 Length: 29882 
Range 1: 28865 to 28906

Score:28.5 bits(62), Expect:2e-04, 
Method:Compositional matrix adjust., 
Identities:13/14(93%), Positives:13/14(92%), Gaps:0/14(0%)

Query  5      TPGSSRGNSPARMA  18
              TPGSSRG SPARMA
Sbjct  28865  TPGSSRGTSPARMA  28906


>Wuhan seafood market pneumonia virus isolate 2019-nCoV/USA-CA1/2020, complete genome
Sequence ID: MN994467.1 Length: 29882 
Range 1: 28865 to 28906

Score:28.5 bits(62), Expect:2e-04, 
Method:Compositional matrix adjust., 
Identities:13/14(93%), Positives:13/14(92%), Gaps:0/14(0%)

Query  5      TPGSSRGNSPARMA  18
              TPGSSRG SPARMA
Sbjct  28865  TPGSSRGTSPARMA  28906


>Wuhan seafood market pneumonia virus isolate 2019-nCoV WHU02, complete genome
Sequence ID: MN988669.1 Length: 29881 
Range 1: 28864 to 28905

Score:28.5 bits(62), Expect:2e-04, 
Method:Compositional matrix adjust., 
Identities:13/14(93%), Positives:13/14(92%), Gaps:0/14(0%)

Query  5      TPGSSRGNSPARMA  18
              TPGSSRG SPARMA
Sbjct  28864  TPGSSRGTSPARMA  28905


>Wuhan seafood market pneumonia virus isolate 2019-nCoV WHU01, complete genome
Sequence ID: MN988668.1 Length: 29881 
Range 1: 28864 to 28905

Score:28.5 bits(62), Expect:2e-04, 
Method:Compositional matrix adjust., 
Identities:13/14(93%), Positives:13/14(92%), Gaps:0/14(0%)

Query  5      TPGSSRGNSPARMA  18
              TPGSSRG SPARMA
Sbjct  28864  TPGSSRGTSPARMA  28905


>Wuhan seafood market pneumonia virus isolate 2019-nCoV/USA-WA1/2020, complete genome
Sequence ID: MN985325.1 Length: 29882 
Range 1: 28865 to 28906

Score:28.5 bits(62), Expect:2e-04, 
Method:Compositional matrix adjust., 
Identities:13/14(93%), Positives:13/14(92%), Gaps:0/14(0%)

Query  5      TPGSSRGNSPARMA  18
              TPGSSRG SPARMA
Sbjct  28865  TPGSSRGTSPARMA  28906


>Wuhan seafood market pneumonia virus isolate 2019-nCoV_HKU-SZ-002a_2020, complete genome
Sequence ID: MN938384.1 Length: 29838 
Range 1: 28833 to 28874

Score:28.5 bits(62), Expect:2e-04, 
Method:Compositional matrix adjust., 
Identities:13/14(93%), Positives:13/14(92%), Gaps:0/14(0%)

Query  5      TPGSSRGNSPARMA  18
              TPGSSRG SPARMA
Sbjct  28833  TPGSSRGTSPARMA  28874


Query #2107: 60827 Query ID: lcl|Query_43971 Length: 17

No significant similarity found.


Query #2108: 60868 Query ID: lcl|Query_43972 Length: 9

No significant similarity found.


Query #2109: 60978 Query ID: lcl|Query_43973 Length: 16

Sequences producing significant alignments:
                                                                  Max    Total Query   E   Per.                  
Description                                                       Score  Score cover Value Ident  Accession        
Wuhan seafood market pneumonia virus isolate Wuhan-Hu-1,...       30.8   30.8  100%  3e-05 81.25  NC_045512.2      
Wuhan seafood market pneumonia virus isolate...                   30.8   30.8  100%  3e-05 81.25  MN975262.1       
Wuhan seafood market pneumonia virus isolate...                   30.8   30.8  100%  3e-05 81.25  MN994468.1       
Wuhan seafood market pneumonia virus isolate...                   30.8   30.8  100%  3e-05 81.25  MN997409.1       
Wuhan seafood market pneumonia virus isolate...                   30.8   30.8  100%  3e-05 81.25  MN994467.1       
Wuhan seafood market pneumonia virus isolate 2019-nCoV WHU02,...  30.8   30.8  100%  3e-05 81.25  MN988669.1       
Wuhan seafood market pneumonia virus isolate 2019-nCoV WHU01,...  30.8   30.8  100%  3e-05 81.25  MN988668.1       
Wuhan seafood market pneumonia virus isolate...                   30.8   30.8  100%  3e-05 81.25  MN988713.1       
Wuhan seafood market pneumonia virus isolate...                   30.8   30.8  100%  3e-05 81.25  MN985325.1       
Wuhan seafood market pneumonia virus isolate...                   30.8   30.8  100%  3e-05 81.25  MN938384.1       


Alignments:
>Wuhan seafood market pneumonia virus isolate Wuhan-Hu-1, complete genome
Sequence ID: NC_045512.2 Length: 29903 
>Wuhan seafood market pneumonia virus isolate Wuhan-Hu-1, complete genome
Sequence ID: MN908947.3 Length: 29903  
Range 1: 23375 to 23422

Score:30.8 bits(68), Expect:3e-05, 
Method:Compositional matrix adjust., 
Identities:13/16(81%), Positives:16/16(100%), Gaps:0/16(0%)

Query  1      SSEVAVLYQDVNCTDV  16
              S++VAVLYQDVNCT+V
Sbjct  23375  SNQVAVLYQDVNCTEV  23422


>Wuhan seafood market pneumonia virus isolate 2019-nCoV_HKU-SZ-005b_2020, complete genome
Sequence ID: MN975262.1 Length: 29891 
Range 1: 23375 to 23422

Score:30.8 bits(68), Expect:3e-05, 
Method:Compositional matrix adjust., 
Identities:13/16(81%), Positives:16/16(100%), Gaps:0/16(0%)

Query  1      SSEVAVLYQDVNCTDV  16
              S++VAVLYQDVNCT+V
Sbjct  23375  SNQVAVLYQDVNCTEV  23422


>Wuhan seafood market pneumonia virus isolate 2019-nCoV/USA-CA2/2020, complete genome
Sequence ID: MN994468.1 Length: 29883 
Range 1: 23375 to 23422

Score:30.8 bits(68), Expect:3e-05, 
Method:Compositional matrix adjust., 
Identities:13/16(81%), Positives:16/16(100%), Gaps:0/16(0%)

Query  1      SSEVAVLYQDVNCTDV  16
              S++VAVLYQDVNCT+V
Sbjct  23375  SNQVAVLYQDVNCTEV  23422


>Wuhan seafood market pneumonia virus isolate 2019-nCoV/USA-AZ1/2020, complete genome
Sequence ID: MN997409.1 Length: 29882 
Range 1: 23375 to 23422

Score:30.8 bits(68), Expect:3e-05, 
Method:Compositional matrix adjust., 
Identities:13/16(81%), Positives:16/16(100%), Gaps:0/16(0%)

Query  1      SSEVAVLYQDVNCTDV  16
              S++VAVLYQDVNCT+V
Sbjct  23375  SNQVAVLYQDVNCTEV  23422


>Wuhan seafood market pneumonia virus isolate 2019-nCoV/USA-CA1/2020, complete genome
Sequence ID: MN994467.1 Length: 29882 
Range 1: 23375 to 23422

Score:30.8 bits(68), Expect:3e-05, 
Method:Compositional matrix adjust., 
Identities:13/16(81%), Positives:16/16(100%), Gaps:0/16(0%)

Query  1      SSEVAVLYQDVNCTDV  16
              S++VAVLYQDVNCT+V
Sbjct  23375  SNQVAVLYQDVNCTEV  23422


>Wuhan seafood market pneumonia virus isolate 2019-nCoV WHU02, complete genome
Sequence ID: MN988669.1 Length: 29881 
Range 1: 23374 to 23421

Score:30.8 bits(68), Expect:3e-05, 
Method:Compositional matrix adjust., 
Identities:13/16(81%), Positives:16/16(100%), Gaps:0/16(0%)

Query  1      SSEVAVLYQDVNCTDV  16
              S++VAVLYQDVNCT+V
Sbjct  23374  SNQVAVLYQDVNCTEV  23421


>Wuhan seafood market pneumonia virus isolate 2019-nCoV WHU01, complete genome
Sequence ID: MN988668.1 Length: 29881 
Range 1: 23374 to 23421

Score:30.8 bits(68), Expect:3e-05, 
Method:Compositional matrix adjust., 
Identities:13/16(81%), Positives:16/16(100%), Gaps:0/16(0%)

Query  1      SSEVAVLYQDVNCTDV  16
              S++VAVLYQDVNCT+V
Sbjct  23374  SNQVAVLYQDVNCTEV  23421


>Wuhan seafood market pneumonia virus isolate 2019-nCoV/USA-IL1/2020, complete genome
Sequence ID: MN988713.1 Length: 29882 
Range 1: 23375 to 23422

Score:30.8 bits(68), Expect:3e-05, 
Method:Compositional matrix adjust., 
Identities:13/16(81%), Positives:16/16(100%), Gaps:0/16(0%)

Query  1      SSEVAVLYQDVNCTDV  16
              S++VAVLYQDVNCT+V
Sbjct  23375  SNQVAVLYQDVNCTEV  23422


>Wuhan seafood market pneumonia virus isolate 2019-nCoV/USA-WA1/2020, complete genome
Sequence ID: MN985325.1 Length: 29882 
Range 1: 23375 to 23422

Score:30.8 bits(68), Expect:3e-05, 
Method:Compositional matrix adjust., 
Identities:13/16(81%), Positives:16/16(100%), Gaps:0/16(0%)

Query  1      SSEVAVLYQDVNCTDV  16
              S++VAVLYQDVNCT+V
Sbjct  23375  SNQVAVLYQDVNCTEV  23422


>Wuhan seafood market pneumonia virus isolate 2019-nCoV_HKU-SZ-002a_2020, complete genome
Sequence ID: MN938384.1 Length: 29838 
Range 1: 23343 to 23390

Score:30.8 bits(68), Expect:3e-05, 
Method:Compositional matrix adjust., 
Identities:13/16(81%), Positives:16/16(100%), Gaps:0/16(0%)

Query  1      SSEVAVLYQDVNCTDV  16
              S++VAVLYQDVNCT+V
Sbjct  23343  SNQVAVLYQDVNCTEV  23390


Query #2110: 61021 Query ID: lcl|Query_43974 Length: 9

No significant similarity found.


Query #2111: 61057 Query ID: lcl|Query_43975 Length: 15

Sequences producing significant alignments:
                                                                  Max    Total Query   E   Per.                  
Description                                                       Score  Score cover Value Ident  Accession        
Wuhan seafood market pneumonia virus isolate Wuhan-Hu-1,...       32.0   32.0  100%  9e-06 80.00  NC_045512.2      
Wuhan seafood market pneumonia virus isolate...                   32.0   32.0  100%  9e-06 80.00  MN975262.1       
Wuhan seafood market pneumonia virus isolate...                   32.0   32.0  100%  9e-06 80.00  MN994468.1       
Wuhan seafood market pneumonia virus isolate...                   32.0   32.0  100%  9e-06 80.00  MN997409.1       
Wuhan seafood market pneumonia virus isolate...                   32.0   32.0  100%  9e-06 80.00  MN994467.1       
Wuhan seafood market pneumonia virus isolate 2019-nCoV WHU02,...  32.0   32.0  100%  9e-06 80.00  MN988669.1       
Wuhan seafood market pneumonia virus isolate 2019-nCoV WHU01,...  32.0   32.0  100%  9e-06 80.00  MN988668.1       
Wuhan seafood market pneumonia virus isolate...                   32.0   32.0  100%  9e-06 80.00  MN988713.1       
Wuhan seafood market pneumonia virus isolate...                   32.0   32.0  100%  9e-06 80.00  MN985325.1       
Wuhan seafood market pneumonia virus isolate...                   32.0   32.0  100%  9e-06 80.00  MN938384.1       


Alignments:
>Wuhan seafood market pneumonia virus isolate Wuhan-Hu-1, complete genome
Sequence ID: NC_045512.2 Length: 29903 
>Wuhan seafood market pneumonia virus isolate Wuhan-Hu-1, complete genome
Sequence ID: MN908947.3 Length: 29903  
Range 1: 26146 to 26190

Score:32.0 bits(71), Expect:9e-06, 
Method:Composition-based stats., 
Identities:12/15(80%), Positives:13/15(86%), Gaps:0/15(0%)

Query  1      SSGVANPAMDPIYDE  15
              SSGV NP M+PIYDE
Sbjct  26146  SSGVVNPVMEPIYDE  26190


>Wuhan seafood market pneumonia virus isolate 2019-nCoV_HKU-SZ-005b_2020, complete genome
Sequence ID: MN975262.1 Length: 29891 
Range 1: 26146 to 26190

Score:32.0 bits(71), Expect:9e-06, 
Method:Composition-based stats., 
Identities:12/15(80%), Positives:13/15(86%), Gaps:0/15(0%)

Query  1      SSGVANPAMDPIYDE  15
              SSGV NP M+PIYDE
Sbjct  26146  SSGVVNPVMEPIYDE  26190


>Wuhan seafood market pneumonia virus isolate 2019-nCoV/USA-CA2/2020, complete genome
Sequence ID: MN994468.1 Length: 29883 
Range 1: 26146 to 26190

Score:32.0 bits(71), Expect:9e-06, 
Method:Composition-based stats., 
Identities:12/15(80%), Positives:13/15(86%), Gaps:0/15(0%)

Query  1      SSGVANPAMDPIYDE  15
              SSGV NP M+PIYDE
Sbjct  26146  SSGVVNPVMEPIYDE  26190


>Wuhan seafood market pneumonia virus isolate 2019-nCoV/USA-AZ1/2020, complete genome
Sequence ID: MN997409.1 Length: 29882 
Range 1: 26146 to 26190

Score:32.0 bits(71), Expect:9e-06, 
Method:Composition-based stats., 
Identities:12/15(80%), Positives:13/15(86%), Gaps:0/15(0%)

Query  1      SSGVANPAMDPIYDE  15
              SSGV NP M+PIYDE
Sbjct  26146  SSGVVNPVMEPIYDE  26190


>Wuhan seafood market pneumonia virus isolate 2019-nCoV/USA-CA1/2020, complete genome
Sequence ID: MN994467.1 Length: 29882 
Range 1: 26146 to 26190

Score:32.0 bits(71), Expect:9e-06, 
Method:Composition-based stats., 
Identities:12/15(80%), Positives:13/15(86%), Gaps:0/15(0%)

Query  1      SSGVANPAMDPIYDE  15
              SSGV NP M+PIYDE
Sbjct  26146  SSGVVNPVMEPIYDE  26190


>Wuhan seafood market pneumonia virus isolate 2019-nCoV WHU02, complete genome
Sequence ID: MN988669.1 Length: 29881 
Range 1: 26145 to 26189

Score:32.0 bits(71), Expect:9e-06, 
Method:Composition-based stats., 
Identities:12/15(80%), Positives:13/15(86%), Gaps:0/15(0%)

Query  1      SSGVANPAMDPIYDE  15
              SSGV NP M+PIYDE
Sbjct  26145  SSGVVNPVMEPIYDE  26189


>Wuhan seafood market pneumonia virus isolate 2019-nCoV WHU01, complete genome
Sequence ID: MN988668.1 Length: 29881 
Range 1: 26145 to 26189

Score:32.0 bits(71), Expect:9e-06, 
Method:Composition-based stats., 
Identities:12/15(80%), Positives:13/15(86%), Gaps:0/15(0%)

Query  1      SSGVANPAMDPIYDE  15
              SSGV NP M+PIYDE
Sbjct  26145  SSGVVNPVMEPIYDE  26189


>Wuhan seafood market pneumonia virus isolate 2019-nCoV/USA-IL1/2020, complete genome
Sequence ID: MN988713.1 Length: 29882 
Range 1: 26146 to 26190

Score:32.0 bits(71), Expect:9e-06, 
Method:Composition-based stats., 
Identities:12/15(80%), Positives:13/15(86%), Gaps:0/15(0%)

Query  1      SSGVANPAMDPIYDE  15
              SSGV NP M+PIYDE
Sbjct  26146  SSGVVNPVMEPIYDE  26190


>Wuhan seafood market pneumonia virus isolate 2019-nCoV/USA-WA1/2020, complete genome
Sequence ID: MN985325.1 Length: 29882 
Range 1: 26146 to 26190

Score:32.0 bits(71), Expect:9e-06, 
Method:Composition-based stats., 
Identities:12/15(80%), Positives:13/15(86%), Gaps:0/15(0%)

Query  1      SSGVANPAMDPIYDE  15
              SSGV NP M+PIYDE
Sbjct  26146  SSGVVNPVMEPIYDE  26190


>Wuhan seafood market pneumonia virus isolate 2019-nCoV_HKU-SZ-002a_2020, complete genome
Sequence ID: MN938384.1 Length: 29838 
Range 1: 26114 to 26158

Score:32.0 bits(71), Expect:9e-06, 
Method:Composition-based stats., 
Identities:12/15(80%), Positives:13/15(86%), Gaps:0/15(0%)

Query  1      SSGVANPAMDPIYDE  15
              SSGV NP M+PIYDE
Sbjct  26114  SSGVVNPVMEPIYDE  26158


Query #2112: 61122 Query ID: lcl|Query_43976 Length: 9

No significant similarity found.


Query #2113: 61140 Query ID: lcl|Query_43977 Length: 15

Sequences producing significant alignments:
                                                                  Max    Total Query   E   Per.                  
Description                                                       Score  Score cover Value Ident  Accession        
Wuhan seafood market pneumonia virus isolate Wuhan-Hu-1,...       37.0   37.0  100%  2e-07 100.00 NC_045512.2      
Wuhan seafood market pneumonia virus isolate...                   37.0   37.0  100%  2e-07 100.00 MN975262.1       
Wuhan seafood market pneumonia virus isolate...                   37.0   37.0  100%  2e-07 100.00 MN994468.1       
Wuhan seafood market pneumonia virus isolate...                   37.0   37.0  100%  2e-07 100.00 MN997409.1       
Wuhan seafood market pneumonia virus isolate...                   37.0   37.0  100%  2e-07 100.00 MN994467.1       
Wuhan seafood market pneumonia virus isolate 2019-nCoV WHU02,...  37.0   37.0  100%  2e-07 100.00 MN988669.1       
Wuhan seafood market pneumonia virus isolate 2019-nCoV WHU01,...  37.0   37.0  100%  2e-07 100.00 MN988668.1       
Wuhan seafood market pneumonia virus isolate...                   37.0   37.0  100%  2e-07 100.00 MN988713.1       
Wuhan seafood market pneumonia virus isolate...                   37.0   37.0  100%  2e-07 100.00 MN985325.1       
Wuhan seafood market pneumonia virus isolate...                   37.0   37.0  100%  2e-07 100.00 MN938384.1       


Alignments:
>Wuhan seafood market pneumonia virus isolate Wuhan-Hu-1, complete genome
Sequence ID: NC_045512.2 Length: 29903 
>Wuhan seafood market pneumonia virus isolate Wuhan-Hu-1, complete genome
Sequence ID: MN908947.3 Length: 29903  
Range 1: 11915 to 11959

Score:37.0 bits(84), Expect:2e-07, 
Method:Composition-based stats., 
Identities:15/15(100%), Positives:15/15(100%), Gaps:0/15(0%)

Query  1      SSKLWAQCVQLHNDI  15
              SSKLWAQCVQLHNDI
Sbjct  11915  SSKLWAQCVQLHNDI  11959


>Wuhan seafood market pneumonia virus isolate 2019-nCoV_HKU-SZ-005b_2020, complete genome
Sequence ID: MN975262.1 Length: 29891 
Range 1: 11915 to 11959

Score:37.0 bits(84), Expect:2e-07, 
Method:Composition-based stats., 
Identities:15/15(100%), Positives:15/15(100%), Gaps:0/15(0%)

Query  1      SSKLWAQCVQLHNDI  15
              SSKLWAQCVQLHNDI
Sbjct  11915  SSKLWAQCVQLHNDI  11959


>Wuhan seafood market pneumonia virus isolate 2019-nCoV/USA-CA2/2020, complete genome
Sequence ID: MN994468.1 Length: 29883 
Range 1: 11915 to 11959

Score:37.0 bits(84), Expect:2e-07, 
Method:Composition-based stats., 
Identities:15/15(100%), Positives:15/15(100%), Gaps:0/15(0%)

Query  1      SSKLWAQCVQLHNDI  15
              SSKLWAQCVQLHNDI
Sbjct  11915  SSKLWAQCVQLHNDI  11959


>Wuhan seafood market pneumonia virus isolate 2019-nCoV/USA-AZ1/2020, complete genome
Sequence ID: MN997409.1 Length: 29882 
Range 1: 11915 to 11959

Score:37.0 bits(84), Expect:2e-07, 
Method:Composition-based stats., 
Identities:15/15(100%), Positives:15/15(100%), Gaps:0/15(0%)

Query  1      SSKLWAQCVQLHNDI  15
              SSKLWAQCVQLHNDI
Sbjct  11915  SSKLWAQCVQLHNDI  11959


>Wuhan seafood market pneumonia virus isolate 2019-nCoV/USA-CA1/2020, complete genome
Sequence ID: MN994467.1 Length: 29882 
Range 1: 11915 to 11959

Score:37.0 bits(84), Expect:2e-07, 
Method:Composition-based stats., 
Identities:15/15(100%), Positives:15/15(100%), Gaps:0/15(0%)

Query  1      SSKLWAQCVQLHNDI  15
              SSKLWAQCVQLHNDI
Sbjct  11915  SSKLWAQCVQLHNDI  11959


>Wuhan seafood market pneumonia virus isolate 2019-nCoV WHU02, complete genome
Sequence ID: MN988669.1 Length: 29881 
Range 1: 11914 to 11958

Score:37.0 bits(84), Expect:2e-07, 
Method:Composition-based stats., 
Identities:15/15(100%), Positives:15/15(100%), Gaps:0/15(0%)

Query  1      SSKLWAQCVQLHNDI  15
              SSKLWAQCVQLHNDI
Sbjct  11914  SSKLWAQCVQLHNDI  11958


>Wuhan seafood market pneumonia virus isolate 2019-nCoV WHU01, complete genome
Sequence ID: MN988668.1 Length: 29881 
Range 1: 11914 to 11958

Score:37.0 bits(84), Expect:2e-07, 
Method:Composition-based stats., 
Identities:15/15(100%), Positives:15/15(100%), Gaps:0/15(0%)

Query  1      SSKLWAQCVQLHNDI  15
              SSKLWAQCVQLHNDI
Sbjct  11914  SSKLWAQCVQLHNDI  11958


>Wuhan seafood market pneumonia virus isolate 2019-nCoV/USA-IL1/2020, complete genome
Sequence ID: MN988713.1 Length: 29882 
Range 1: 11915 to 11959

Score:37.0 bits(84), Expect:2e-07, 
Method:Composition-based stats., 
Identities:15/15(100%), Positives:15/15(100%), Gaps:0/15(0%)

Query  1      SSKLWAQCVQLHNDI  15
              SSKLWAQCVQLHNDI
Sbjct  11915  SSKLWAQCVQLHNDI  11959


>Wuhan seafood market pneumonia virus isolate 2019-nCoV/USA-WA1/2020, complete genome
Sequence ID: MN985325.1 Length: 29882 
Range 1: 11915 to 11959

Score:37.0 bits(84), Expect:2e-07, 
Method:Composition-based stats., 
Identities:15/15(100%), Positives:15/15(100%), Gaps:0/15(0%)

Query  1      SSKLWAQCVQLHNDI  15
              SSKLWAQCVQLHNDI
Sbjct  11915  SSKLWAQCVQLHNDI  11959


>Wuhan seafood market pneumonia virus isolate 2019-nCoV_HKU-SZ-002a_2020, complete genome
Sequence ID: MN938384.1 Length: 29838 
Range 1: 11883 to 11927

Score:37.0 bits(84), Expect:2e-07, 
Method:Composition-based stats., 
Identities:15/15(100%), Positives:15/15(100%), Gaps:0/15(0%)

Query  1      SSKLWAQCVQLHNDI  15
              SSKLWAQCVQLHNDI
Sbjct  11883  SSKLWAQCVQLHNDI  11927


Query #2114: 61182 Query ID: lcl|Query_43978 Length: 9

No significant similarity found.


Query #2115: 61229 Query ID: lcl|Query_43979 Length: 15

Sequences producing significant alignments:
                                                                  Max    Total Query   E   Per.                  
Description                                                       Score  Score cover Value Ident  Accession        
Wuhan seafood market pneumonia virus isolate Wuhan-Hu-1,...       31.2   31.2  100%  2e-05 100.00 NC_045512.2      
Wuhan seafood market pneumonia virus isolate...                   31.2   31.2  100%  2e-05 100.00 MN975262.1       
Wuhan seafood market pneumonia virus isolate...                   31.2   31.2  100%  2e-05 100.00 MN994468.1       
Wuhan seafood market pneumonia virus isolate...                   31.2   31.2  100%  2e-05 100.00 MN997409.1       
Wuhan seafood market pneumonia virus isolate...                   31.2   31.2  100%  2e-05 100.00 MN994467.1       
Wuhan seafood market pneumonia virus isolate 2019-nCoV WHU02,...  31.2   31.2  100%  2e-05 100.00 MN988669.1       
Wuhan seafood market pneumonia virus isolate 2019-nCoV WHU01,...  31.2   31.2  100%  2e-05 100.00 MN988668.1       
Wuhan seafood market pneumonia virus isolate...                   31.2   31.2  100%  2e-05 100.00 MN988713.1       
Wuhan seafood market pneumonia virus isolate...                   31.2   31.2  100%  2e-05 100.00 MN985325.1       
Wuhan seafood market pneumonia virus isolate...                   31.2   31.2  100%  2e-05 100.00 MN938384.1       


Alignments:
>Wuhan seafood market pneumonia virus isolate Wuhan-Hu-1, complete genome
Sequence ID: NC_045512.2 Length: 29903 
>Wuhan seafood market pneumonia virus isolate Wuhan-Hu-1, complete genome
Sequence ID: MN908947.3 Length: 29903  
Range 1: 24461 to 24505

Score:31.2 bits(69), Expect:2e-05, 
Method:Compositional matrix adjust., 
Identities:15/15(100%), Positives:15/15(100%), Gaps:0/15(0%)

Query  1      SSNFGAISSVLNDIL  15
              SSNFGAISSVLNDIL
Sbjct  24461  SSNFGAISSVLNDIL  24505


>Wuhan seafood market pneumonia virus isolate 2019-nCoV_HKU-SZ-005b_2020, complete genome
Sequence ID: MN975262.1 Length: 29891 
Range 1: 24461 to 24505

Score:31.2 bits(69), Expect:2e-05, 
Method:Compositional matrix adjust., 
Identities:15/15(100%), Positives:15/15(100%), Gaps:0/15(0%)

Query  1      SSNFGAISSVLNDIL  15
              SSNFGAISSVLNDIL
Sbjct  24461  SSNFGAISSVLNDIL  24505


>Wuhan seafood market pneumonia virus isolate 2019-nCoV/USA-CA2/2020, complete genome
Sequence ID: MN994468.1 Length: 29883 
Range 1: 24461 to 24505

Score:31.2 bits(69), Expect:2e-05, 
Method:Compositional matrix adjust., 
Identities:15/15(100%), Positives:15/15(100%), Gaps:0/15(0%)

Query  1      SSNFGAISSVLNDIL  15
              SSNFGAISSVLNDIL
Sbjct  24461  SSNFGAISSVLNDIL  24505


>Wuhan seafood market pneumonia virus isolate 2019-nCoV/USA-AZ1/2020, complete genome
Sequence ID: MN997409.1 Length: 29882 
Range 1: 24461 to 24505

Score:31.2 bits(69), Expect:2e-05, 
Method:Compositional matrix adjust., 
Identities:15/15(100%), Positives:15/15(100%), Gaps:0/15(0%)

Query  1      SSNFGAISSVLNDIL  15
              SSNFGAISSVLNDIL
Sbjct  24461  SSNFGAISSVLNDIL  24505


>Wuhan seafood market pneumonia virus isolate 2019-nCoV/USA-CA1/2020, complete genome
Sequence ID: MN994467.1 Length: 29882 
Range 1: 24461 to 24505

Score:31.2 bits(69), Expect:2e-05, 
Method:Compositional matrix adjust., 
Identities:15/15(100%), Positives:15/15(100%), Gaps:0/15(0%)

Query  1      SSNFGAISSVLNDIL  15
              SSNFGAISSVLNDIL
Sbjct  24461  SSNFGAISSVLNDIL  24505


>Wuhan seafood market pneumonia virus isolate 2019-nCoV WHU02, complete genome
Sequence ID: MN988669.1 Length: 29881 
Range 1: 24460 to 24504

Score:31.2 bits(69), Expect:2e-05, 
Method:Compositional matrix adjust., 
Identities:15/15(100%), Positives:15/15(100%), Gaps:0/15(0%)

Query  1      SSNFGAISSVLNDIL  15
              SSNFGAISSVLNDIL
Sbjct  24460  SSNFGAISSVLNDIL  24504


>Wuhan seafood market pneumonia virus isolate 2019-nCoV WHU01, complete genome
Sequence ID: MN988668.1 Length: 29881 
Range 1: 24460 to 24504

Score:31.2 bits(69), Expect:2e-05, 
Method:Compositional matrix adjust., 
Identities:15/15(100%), Positives:15/15(100%), Gaps:0/15(0%)

Query  1      SSNFGAISSVLNDIL  15
              SSNFGAISSVLNDIL
Sbjct  24460  SSNFGAISSVLNDIL  24504


>Wuhan seafood market pneumonia virus isolate 2019-nCoV/USA-IL1/2020, complete genome
Sequence ID: MN988713.1 Length: 29882 
Range 1: 24461 to 24505

Score:31.2 bits(69), Expect:2e-05, 
Method:Compositional matrix adjust., 
Identities:15/15(100%), Positives:15/15(100%), Gaps:0/15(0%)

Query  1      SSNFGAISSVLNDIL  15
              SSNFGAISSVLNDIL
Sbjct  24461  SSNFGAISSVLNDIL  24505


>Wuhan seafood market pneumonia virus isolate 2019-nCoV/USA-WA1/2020, complete genome
Sequence ID: MN985325.1 Length: 29882 
Range 1: 24461 to 24505

Score:31.2 bits(69), Expect:2e-05, 
Method:Compositional matrix adjust., 
Identities:15/15(100%), Positives:15/15(100%), Gaps:0/15(0%)

Query  1      SSNFGAISSVLNDIL  15
              SSNFGAISSVLNDIL
Sbjct  24461  SSNFGAISSVLNDIL  24505


>Wuhan seafood market pneumonia virus isolate 2019-nCoV_HKU-SZ-002a_2020, complete genome
Sequence ID: MN938384.1 Length: 29838 
Range 1: 24429 to 24473

Score:31.2 bits(69), Expect:2e-05, 
Method:Compositional matrix adjust., 
Identities:15/15(100%), Positives:15/15(100%), Gaps:0/15(0%)

Query  1      SSNFGAISSVLNDIL  15
              SSNFGAISSVLNDIL
Sbjct  24429  SSNFGAISSVLNDIL  24473


Query #2116: 61254 Query ID: lcl|Query_43980 Length: 9

No significant similarity found.


Query #2117: 61261 Query ID: lcl|Query_43981 Length: 9

No significant similarity found.


Query #2118: 61304 Query ID: lcl|Query_43982 Length: 9

No significant similarity found.


Query #2119: 61319 Query ID: lcl|Query_43983 Length: 9

No significant similarity found.


Query #2120: 61357 Query ID: lcl|Query_43984 Length: 9

No significant similarity found.


Query #2121: 61377 Query ID: lcl|Query_43985 Length: 9

No significant similarity found.


Query #2122: 61491 Query ID: lcl|Query_43986 Length: 15

Sequences producing significant alignments:
                                                                  Max    Total Query   E   Per.                  
Description                                                       Score  Score cover Value Ident  Accession        
Wuhan seafood market pneumonia virus isolate Wuhan-Hu-1,...       27.3   27.3  100%  4e-04 80.00  NC_045512.2      
Wuhan seafood market pneumonia virus isolate...                   27.3   27.3  100%  4e-04 80.00  MN975262.1       
Wuhan seafood market pneumonia virus isolate...                   27.3   27.3  100%  4e-04 80.00  MN994468.1       
Wuhan seafood market pneumonia virus isolate...                   27.3   27.3  100%  4e-04 80.00  MN997409.1       
Wuhan seafood market pneumonia virus isolate...                   27.3   27.3  100%  4e-04 80.00  MN994467.1       
Wuhan seafood market pneumonia virus isolate 2019-nCoV WHU02,...  27.3   27.3  100%  4e-04 80.00  MN988669.1       
Wuhan seafood market pneumonia virus isolate 2019-nCoV WHU01,...  27.3   27.3  100%  4e-04 80.00  MN988668.1       
Wuhan seafood market pneumonia virus isolate...                   27.3   27.3  100%  4e-04 80.00  MN988713.1       
Wuhan seafood market pneumonia virus isolate...                   27.3   27.3  100%  4e-04 80.00  MN985325.1       
Wuhan seafood market pneumonia virus isolate...                   27.3   27.3  100%  4e-04 80.00  MN938384.1       


Alignments:
>Wuhan seafood market pneumonia virus isolate Wuhan-Hu-1, complete genome
Sequence ID: NC_045512.2 Length: 29903 
>Wuhan seafood market pneumonia virus isolate Wuhan-Hu-1, complete genome
Sequence ID: MN908947.3 Length: 29903  
Range 1: 7724 to 7768

Score:27.3 bits(59), Expect:4e-04, 
Method:Compositional matrix adjust., 
Identities:12/15(80%), Positives:14/15(93%), Gaps:0/15(0%)

Query  1     SSYIVDSVAVKNGAL  15
             SSYIVDSV VKNG++
Sbjct  7724  SSYIVDSVTVKNGSI  7768


>Wuhan seafood market pneumonia virus isolate 2019-nCoV_HKU-SZ-005b_2020, complete genome
Sequence ID: MN975262.1 Length: 29891 
Range 1: 7724 to 7768

Score:27.3 bits(59), Expect:4e-04, 
Method:Compositional matrix adjust., 
Identities:12/15(80%), Positives:14/15(93%), Gaps:0/15(0%)

Query  1     SSYIVDSVAVKNGAL  15
             SSYIVDSV VKNG++
Sbjct  7724  SSYIVDSVTVKNGSI  7768


>Wuhan seafood market pneumonia virus isolate 2019-nCoV/USA-CA2/2020, complete genome
Sequence ID: MN994468.1 Length: 29883 
Range 1: 7724 to 7768

Score:27.3 bits(59), Expect:4e-04, 
Method:Compositional matrix adjust., 
Identities:12/15(80%), Positives:14/15(93%), Gaps:0/15(0%)

Query  1     SSYIVDSVAVKNGAL  15
             SSYIVDSV VKNG++
Sbjct  7724  SSYIVDSVTVKNGSI  7768


>Wuhan seafood market pneumonia virus isolate 2019-nCoV/USA-AZ1/2020, complete genome
Sequence ID: MN997409.1 Length: 29882 
Range 1: 7724 to 7768

Score:27.3 bits(59), Expect:4e-04, 
Method:Compositional matrix adjust., 
Identities:12/15(80%), Positives:14/15(93%), Gaps:0/15(0%)

Query  1     SSYIVDSVAVKNGAL  15
             SSYIVDSV VKNG++
Sbjct  7724  SSYIVDSVTVKNGSI  7768


>Wuhan seafood market pneumonia virus isolate 2019-nCoV/USA-CA1/2020, complete genome
Sequence ID: MN994467.1 Length: 29882 
Range 1: 7724 to 7768

Score:27.3 bits(59), Expect:4e-04, 
Method:Compositional matrix adjust., 
Identities:12/15(80%), Positives:14/15(93%), Gaps:0/15(0%)

Query  1     SSYIVDSVAVKNGAL  15
             SSYIVDSV VKNG++
Sbjct  7724  SSYIVDSVTVKNGSI  7768


>Wuhan seafood market pneumonia virus isolate 2019-nCoV WHU02, complete genome
Sequence ID: MN988669.1 Length: 29881 
Range 1: 7723 to 7767

Score:27.3 bits(59), Expect:4e-04, 
Method:Compositional matrix adjust., 
Identities:12/15(80%), Positives:14/15(93%), Gaps:0/15(0%)

Query  1     SSYIVDSVAVKNGAL  15
             SSYIVDSV VKNG++
Sbjct  7723  SSYIVDSVTVKNGSI  7767


>Wuhan seafood market pneumonia virus isolate 2019-nCoV WHU01, complete genome
Sequence ID: MN988668.1 Length: 29881 
Range 1: 7723 to 7767

Score:27.3 bits(59), Expect:4e-04, 
Method:Compositional matrix adjust., 
Identities:12/15(80%), Positives:14/15(93%), Gaps:0/15(0%)

Query  1     SSYIVDSVAVKNGAL  15
             SSYIVDSV VKNG++
Sbjct  7723  SSYIVDSVTVKNGSI  7767


>Wuhan seafood market pneumonia virus isolate 2019-nCoV/USA-IL1/2020, complete genome
Sequence ID: MN988713.1 Length: 29882 
Range 1: 7724 to 7768

Score:27.3 bits(59), Expect:4e-04, 
Method:Compositional matrix adjust., 
Identities:12/15(80%), Positives:14/15(93%), Gaps:0/15(0%)

Query  1     SSYIVDSVAVKNGAL  15
             SSYIVDSV VKNG++
Sbjct  7724  SSYIVDSVTVKNGSI  7768


>Wuhan seafood market pneumonia virus isolate 2019-nCoV/USA-WA1/2020, complete genome
Sequence ID: MN985325.1 Length: 29882 
Range 1: 7724 to 7768

Score:27.3 bits(59), Expect:4e-04, 
Method:Compositional matrix adjust., 
Identities:12/15(80%), Positives:14/15(93%), Gaps:0/15(0%)

Query  1     SSYIVDSVAVKNGAL  15
             SSYIVDSV VKNG++
Sbjct  7724  SSYIVDSVTVKNGSI  7768


>Wuhan seafood market pneumonia virus isolate 2019-nCoV_HKU-SZ-002a_2020, complete genome
Sequence ID: MN938384.1 Length: 29838 
Range 1: 7692 to 7736

Score:27.3 bits(59), Expect:4e-04, 
Method:Compositional matrix adjust., 
Identities:12/15(80%), Positives:14/15(93%), Gaps:0/15(0%)

Query  1     SSYIVDSVAVKNGAL  15
             SSYIVDSV VKNG++
Sbjct  7692  SSYIVDSVTVKNGSI  7736


Query #2123: 61498 Query ID: lcl|Query_43987 Length: 10

No significant similarity found.


Query #2124: 61507 Query ID: lcl|Query_43988 Length: 10

No significant similarity found.


Query #2125: 61515 Query ID: lcl|Query_43989 Length: 15

Sequences producing significant alignments:
                                                                  Max    Total Query   E   Per.                  
Description                                                       Score  Score cover Value Ident  Accession        
Wuhan seafood market pneumonia virus isolate Wuhan-Hu-1,...       32.0   32.0  86%   1e-05 84.62  NC_045512.2      
Wuhan seafood market pneumonia virus isolate...                   32.0   32.0  86%   1e-05 84.62  MN975262.1       
Wuhan seafood market pneumonia virus isolate...                   32.0   32.0  86%   1e-05 84.62  MN994468.1       
Wuhan seafood market pneumonia virus isolate...                   32.0   32.0  86%   1e-05 84.62  MN997409.1       
Wuhan seafood market pneumonia virus isolate...                   32.0   32.0  86%   1e-05 84.62  MN994467.1       
Wuhan seafood market pneumonia virus isolate 2019-nCoV WHU02,...  32.0   32.0  86%   1e-05 84.62  MN988669.1       
Wuhan seafood market pneumonia virus isolate 2019-nCoV WHU01,...  32.0   32.0  86%   1e-05 84.62  MN988668.1       
Wuhan seafood market pneumonia virus isolate...                   32.0   32.0  86%   1e-05 84.62  MN988713.1       
Wuhan seafood market pneumonia virus isolate...                   32.0   32.0  86%   1e-05 84.62  MN985325.1       
Wuhan seafood market pneumonia virus isolate...                   32.0   32.0  86%   1e-05 84.62  MN938384.1       


Alignments:
>Wuhan seafood market pneumonia virus isolate Wuhan-Hu-1, complete genome
Sequence ID: NC_045512.2 Length: 29903 
>Wuhan seafood market pneumonia virus isolate Wuhan-Hu-1, complete genome
Sequence ID: MN908947.3 Length: 29903  
Range 1: 23429 to 23467

Score:32.0 bits(71), Expect:1e-05, 
Method:Composition-based stats., 
Identities:11/13(85%), Positives:12/13(92%), Gaps:0/13(0%)

Query  3      AIHADQLTPAWRI  15
              AIHADQLTP WR+
Sbjct  23429  AIHADQLTPTWRV  23467


>Wuhan seafood market pneumonia virus isolate 2019-nCoV_HKU-SZ-005b_2020, complete genome
Sequence ID: MN975262.1 Length: 29891 
Range 1: 23429 to 23467

Score:32.0 bits(71), Expect:1e-05, 
Method:Composition-based stats., 
Identities:11/13(85%), Positives:12/13(92%), Gaps:0/13(0%)

Query  3      AIHADQLTPAWRI  15
              AIHADQLTP WR+
Sbjct  23429  AIHADQLTPTWRV  23467


>Wuhan seafood market pneumonia virus isolate 2019-nCoV/USA-CA2/2020, complete genome
Sequence ID: MN994468.1 Length: 29883 
Range 1: 23429 to 23467

Score:32.0 bits(71), Expect:1e-05, 
Method:Composition-based stats., 
Identities:11/13(85%), Positives:12/13(92%), Gaps:0/13(0%)

Query  3      AIHADQLTPAWRI  15
              AIHADQLTP WR+
Sbjct  23429  AIHADQLTPTWRV  23467


>Wuhan seafood market pneumonia virus isolate 2019-nCoV/USA-AZ1/2020, complete genome
Sequence ID: MN997409.1 Length: 29882 
Range 1: 23429 to 23467

Score:32.0 bits(71), Expect:1e-05, 
Method:Composition-based stats., 
Identities:11/13(85%), Positives:12/13(92%), Gaps:0/13(0%)

Query  3      AIHADQLTPAWRI  15
              AIHADQLTP WR+
Sbjct  23429  AIHADQLTPTWRV  23467


>Wuhan seafood market pneumonia virus isolate 2019-nCoV/USA-CA1/2020, complete genome
Sequence ID: MN994467.1 Length: 29882 
Range 1: 23429 to 23467

Score:32.0 bits(71), Expect:1e-05, 
Method:Composition-based stats., 
Identities:11/13(85%), Positives:12/13(92%), Gaps:0/13(0%)

Query  3      AIHADQLTPAWRI  15
              AIHADQLTP WR+
Sbjct  23429  AIHADQLTPTWRV  23467


>Wuhan seafood market pneumonia virus isolate 2019-nCoV WHU02, complete genome
Sequence ID: MN988669.1 Length: 29881 
Range 1: 23428 to 23466

Score:32.0 bits(71), Expect:1e-05, 
Method:Composition-based stats., 
Identities:11/13(85%), Positives:12/13(92%), Gaps:0/13(0%)

Query  3      AIHADQLTPAWRI  15
              AIHADQLTP WR+
Sbjct  23428  AIHADQLTPTWRV  23466


>Wuhan seafood market pneumonia virus isolate 2019-nCoV WHU01, complete genome
Sequence ID: MN988668.1 Length: 29881 
Range 1: 23428 to 23466

Score:32.0 bits(71), Expect:1e-05, 
Method:Composition-based stats., 
Identities:11/13(85%), Positives:12/13(92%), Gaps:0/13(0%)

Query  3      AIHADQLTPAWRI  15
              AIHADQLTP WR+
Sbjct  23428  AIHADQLTPTWRV  23466


>Wuhan seafood market pneumonia virus isolate 2019-nCoV/USA-IL1/2020, complete genome
Sequence ID: MN988713.1 Length: 29882 
Range 1: 23429 to 23467

Score:32.0 bits(71), Expect:1e-05, 
Method:Composition-based stats., 
Identities:11/13(85%), Positives:12/13(92%), Gaps:0/13(0%)

Query  3      AIHADQLTPAWRI  15
              AIHADQLTP WR+
Sbjct  23429  AIHADQLTPTWRV  23467


>Wuhan seafood market pneumonia virus isolate 2019-nCoV/USA-WA1/2020, complete genome
Sequence ID: MN985325.1 Length: 29882 
Range 1: 23429 to 23467

Score:32.0 bits(71), Expect:1e-05, 
Method:Composition-based stats., 
Identities:11/13(85%), Positives:12/13(92%), Gaps:0/13(0%)

Query  3      AIHADQLTPAWRI  15
              AIHADQLTP WR+
Sbjct  23429  AIHADQLTPTWRV  23467


>Wuhan seafood market pneumonia virus isolate 2019-nCoV_HKU-SZ-002a_2020, complete genome
Sequence ID: MN938384.1 Length: 29838 
Range 1: 23397 to 23435

Score:32.0 bits(71), Expect:1e-05, 
Method:Composition-based stats., 
Identities:11/13(85%), Positives:12/13(92%), Gaps:0/13(0%)

Query  3      AIHADQLTPAWRI  15
              AIHADQLTP WR+
Sbjct  23397  AIHADQLTPTWRV  23435


Query #2126: 61516 Query ID: lcl|Query_43990 Length: 16

Sequences producing significant alignments:
                                                                  Max    Total Query   E   Per.                  
Description                                                       Score  Score cover Value Ident  Accession        
Wuhan seafood market pneumonia virus isolate Wuhan-Hu-1,...       34.7   34.7  87%   1e-06 85.71  NC_045512.2      
Wuhan seafood market pneumonia virus isolate...                   34.7   34.7  87%   1e-06 85.71  MN975262.1       
Wuhan seafood market pneumonia virus isolate...                   34.7   34.7  87%   1e-06 85.71  MN994468.1       
Wuhan seafood market pneumonia virus isolate...                   34.7   34.7  87%   1e-06 85.71  MN997409.1       
Wuhan seafood market pneumonia virus isolate...                   34.7   34.7  87%   1e-06 85.71  MN994467.1       
Wuhan seafood market pneumonia virus isolate 2019-nCoV WHU02,...  34.7   34.7  87%   1e-06 85.71  MN988669.1       
Wuhan seafood market pneumonia virus isolate 2019-nCoV WHU01,...  34.7   34.7  87%   1e-06 85.71  MN988668.1       
Wuhan seafood market pneumonia virus isolate...                   34.7   34.7  87%   1e-06 85.71  MN988713.1       
Wuhan seafood market pneumonia virus isolate...                   34.7   34.7  87%   1e-06 85.71  MN985325.1       
Wuhan seafood market pneumonia virus isolate...                   34.7   34.7  87%   1e-06 85.71  MN938384.1       


Alignments:
>Wuhan seafood market pneumonia virus isolate Wuhan-Hu-1, complete genome
Sequence ID: NC_045512.2 Length: 29903 
>Wuhan seafood market pneumonia virus isolate Wuhan-Hu-1, complete genome
Sequence ID: MN908947.3 Length: 29903  
Range 1: 23429 to 23470

Score:34.7 bits(78), Expect:1e-06, 
Method:Composition-based stats., 
Identities:12/14(86%), Positives:13/14(92%), Gaps:0/14(0%)

Query  3      AIHADQLTPAWRIY  16
              AIHADQLTP WR+Y
Sbjct  23429  AIHADQLTPTWRVY  23470


>Wuhan seafood market pneumonia virus isolate 2019-nCoV_HKU-SZ-005b_2020, complete genome
Sequence ID: MN975262.1 Length: 29891 
Range 1: 23429 to 23470

Score:34.7 bits(78), Expect:1e-06, 
Method:Composition-based stats., 
Identities:12/14(86%), Positives:13/14(92%), Gaps:0/14(0%)

Query  3      AIHADQLTPAWRIY  16
              AIHADQLTP WR+Y
Sbjct  23429  AIHADQLTPTWRVY  23470


>Wuhan seafood market pneumonia virus isolate 2019-nCoV/USA-CA2/2020, complete genome
Sequence ID: MN994468.1 Length: 29883 
Range 1: 23429 to 23470

Score:34.7 bits(78), Expect:1e-06, 
Method:Composition-based stats., 
Identities:12/14(86%), Positives:13/14(92%), Gaps:0/14(0%)

Query  3      AIHADQLTPAWRIY  16
              AIHADQLTP WR+Y
Sbjct  23429  AIHADQLTPTWRVY  23470


>Wuhan seafood market pneumonia virus isolate 2019-nCoV/USA-AZ1/2020, complete genome
Sequence ID: MN997409.1 Length: 29882 
Range 1: 23429 to 23470

Score:34.7 bits(78), Expect:1e-06, 
Method:Composition-based stats., 
Identities:12/14(86%), Positives:13/14(92%), Gaps:0/14(0%)

Query  3      AIHADQLTPAWRIY  16
              AIHADQLTP WR+Y
Sbjct  23429  AIHADQLTPTWRVY  23470


>Wuhan seafood market pneumonia virus isolate 2019-nCoV/USA-CA1/2020, complete genome
Sequence ID: MN994467.1 Length: 29882 
Range 1: 23429 to 23470

Score:34.7 bits(78), Expect:1e-06, 
Method:Composition-based stats., 
Identities:12/14(86%), Positives:13/14(92%), Gaps:0/14(0%)

Query  3      AIHADQLTPAWRIY  16
              AIHADQLTP WR+Y
Sbjct  23429  AIHADQLTPTWRVY  23470


>Wuhan seafood market pneumonia virus isolate 2019-nCoV WHU02, complete genome
Sequence ID: MN988669.1 Length: 29881 
Range 1: 23428 to 23469

Score:34.7 bits(78), Expect:1e-06, 
Method:Composition-based stats., 
Identities:12/14(86%), Positives:13/14(92%), Gaps:0/14(0%)

Query  3      AIHADQLTPAWRIY  16
              AIHADQLTP WR+Y
Sbjct  23428  AIHADQLTPTWRVY  23469


>Wuhan seafood market pneumonia virus isolate 2019-nCoV WHU01, complete genome
Sequence ID: MN988668.1 Length: 29881 
Range 1: 23428 to 23469

Score:34.7 bits(78), Expect:1e-06, 
Method:Composition-based stats., 
Identities:12/14(86%), Positives:13/14(92%), Gaps:0/14(0%)

Query  3      AIHADQLTPAWRIY  16
              AIHADQLTP WR+Y
Sbjct  23428  AIHADQLTPTWRVY  23469


>Wuhan seafood market pneumonia virus isolate 2019-nCoV/USA-IL1/2020, complete genome
Sequence ID: MN988713.1 Length: 29882 
Range 1: 23429 to 23470

Score:34.7 bits(78), Expect:1e-06, 
Method:Composition-based stats., 
Identities:12/14(86%), Positives:13/14(92%), Gaps:0/14(0%)

Query  3      AIHADQLTPAWRIY  16
              AIHADQLTP WR+Y
Sbjct  23429  AIHADQLTPTWRVY  23470


>Wuhan seafood market pneumonia virus isolate 2019-nCoV/USA-WA1/2020, complete genome
Sequence ID: MN985325.1 Length: 29882 
Range 1: 23429 to 23470

Score:34.7 bits(78), Expect:1e-06, 
Method:Composition-based stats., 
Identities:12/14(86%), Positives:13/14(92%), Gaps:0/14(0%)

Query  3      AIHADQLTPAWRIY  16
              AIHADQLTP WR+Y
Sbjct  23429  AIHADQLTPTWRVY  23470


>Wuhan seafood market pneumonia virus isolate 2019-nCoV_HKU-SZ-002a_2020, complete genome
Sequence ID: MN938384.1 Length: 29838 
Range 1: 23397 to 23438

Score:34.7 bits(78), Expect:1e-06, 
Method:Composition-based stats., 
Identities:12/14(86%), Positives:13/14(92%), Gaps:0/14(0%)

Query  3      AIHADQLTPAWRIY  16
              AIHADQLTP WR+Y
Sbjct  23397  AIHADQLTPTWRVY  23438


Query #2127: 61517 Query ID: lcl|Query_43991 Length: 21

Sequences producing significant alignments:
                                                                  Max    Total Query   E   Per.                  
Description                                                       Score  Score cover Value Ident  Accession        
Wuhan seafood market pneumonia virus isolate Wuhan-Hu-1,...       40.8   40.8  90%   1e-08 84.21  NC_045512.2      
Wuhan seafood market pneumonia virus isolate...                   40.8   40.8  90%   1e-08 84.21  MN975262.1       
Wuhan seafood market pneumonia virus isolate...                   40.8   40.8  90%   1e-08 84.21  MN994468.1       
Wuhan seafood market pneumonia virus isolate...                   40.8   40.8  90%   1e-08 84.21  MN997409.1       
Wuhan seafood market pneumonia virus isolate...                   40.8   40.8  90%   1e-08 84.21  MN994467.1       
Wuhan seafood market pneumonia virus isolate 2019-nCoV WHU02,...  40.8   40.8  90%   1e-08 84.21  MN988669.1       
Wuhan seafood market pneumonia virus isolate 2019-nCoV WHU01,...  40.8   40.8  90%   1e-08 84.21  MN988668.1       
Wuhan seafood market pneumonia virus isolate...                   40.8   40.8  90%   1e-08 84.21  MN988713.1       
Wuhan seafood market pneumonia virus isolate...                   40.8   40.8  90%   1e-08 84.21  MN985325.1       
Wuhan seafood market pneumonia virus isolate...                   40.8   40.8  90%   1e-08 84.21  MN938384.1       


Alignments:
>Wuhan seafood market pneumonia virus isolate Wuhan-Hu-1, complete genome
Sequence ID: NC_045512.2 Length: 29903 
>Wuhan seafood market pneumonia virus isolate Wuhan-Hu-1, complete genome
Sequence ID: MN908947.3 Length: 29903  
Range 1: 23429 to 23485

Score:40.8 bits(94), Expect:1e-08, 
Method:Composition-based stats., 
Identities:16/19(84%), Positives:18/19(94%), Gaps:0/19(0%)

Query  3      AIHADQLTPAWRIYSTGNN  21
              AIHADQLTP WR+YSTG+N
Sbjct  23429  AIHADQLTPTWRVYSTGSN  23485


>Wuhan seafood market pneumonia virus isolate 2019-nCoV_HKU-SZ-005b_2020, complete genome
Sequence ID: MN975262.1 Length: 29891 
Range 1: 23429 to 23485

Score:40.8 bits(94), Expect:1e-08, 
Method:Composition-based stats., 
Identities:16/19(84%), Positives:18/19(94%), Gaps:0/19(0%)

Query  3      AIHADQLTPAWRIYSTGNN  21
              AIHADQLTP WR+YSTG+N
Sbjct  23429  AIHADQLTPTWRVYSTGSN  23485


>Wuhan seafood market pneumonia virus isolate 2019-nCoV/USA-CA2/2020, complete genome
Sequence ID: MN994468.1 Length: 29883 
Range 1: 23429 to 23485

Score:40.8 bits(94), Expect:1e-08, 
Method:Composition-based stats., 
Identities:16/19(84%), Positives:18/19(94%), Gaps:0/19(0%)

Query  3      AIHADQLTPAWRIYSTGNN  21
              AIHADQLTP WR+YSTG+N
Sbjct  23429  AIHADQLTPTWRVYSTGSN  23485


>Wuhan seafood market pneumonia virus isolate 2019-nCoV/USA-AZ1/2020, complete genome
Sequence ID: MN997409.1 Length: 29882 
Range 1: 23429 to 23485

Score:40.8 bits(94), Expect:1e-08, 
Method:Composition-based stats., 
Identities:16/19(84%), Positives:18/19(94%), Gaps:0/19(0%)

Query  3      AIHADQLTPAWRIYSTGNN  21
              AIHADQLTP WR+YSTG+N
Sbjct  23429  AIHADQLTPTWRVYSTGSN  23485


>Wuhan seafood market pneumonia virus isolate 2019-nCoV/USA-CA1/2020, complete genome
Sequence ID: MN994467.1 Length: 29882 
Range 1: 23429 to 23485

Score:40.8 bits(94), Expect:1e-08, 
Method:Composition-based stats., 
Identities:16/19(84%), Positives:18/19(94%), Gaps:0/19(0%)

Query  3      AIHADQLTPAWRIYSTGNN  21
              AIHADQLTP WR+YSTG+N
Sbjct  23429  AIHADQLTPTWRVYSTGSN  23485


>Wuhan seafood market pneumonia virus isolate 2019-nCoV WHU02, complete genome
Sequence ID: MN988669.1 Length: 29881 
Range 1: 23428 to 23484

Score:40.8 bits(94), Expect:1e-08, 
Method:Composition-based stats., 
Identities:16/19(84%), Positives:18/19(94%), Gaps:0/19(0%)

Query  3      AIHADQLTPAWRIYSTGNN  21
              AIHADQLTP WR+YSTG+N
Sbjct  23428  AIHADQLTPTWRVYSTGSN  23484


>Wuhan seafood market pneumonia virus isolate 2019-nCoV WHU01, complete genome
Sequence ID: MN988668.1 Length: 29881 
Range 1: 23428 to 23484

Score:40.8 bits(94), Expect:1e-08, 
Method:Composition-based stats., 
Identities:16/19(84%), Positives:18/19(94%), Gaps:0/19(0%)

Query  3      AIHADQLTPAWRIYSTGNN  21
              AIHADQLTP WR+YSTG+N
Sbjct  23428  AIHADQLTPTWRVYSTGSN  23484


>Wuhan seafood market pneumonia virus isolate 2019-nCoV/USA-IL1/2020, complete genome
Sequence ID: MN988713.1 Length: 29882 
Range 1: 23429 to 23485

Score:40.8 bits(94), Expect:1e-08, 
Method:Composition-based stats., 
Identities:16/19(84%), Positives:18/19(94%), Gaps:0/19(0%)

Query  3      AIHADQLTPAWRIYSTGNN  21
              AIHADQLTP WR+YSTG+N
Sbjct  23429  AIHADQLTPTWRVYSTGSN  23485


>Wuhan seafood market pneumonia virus isolate 2019-nCoV/USA-WA1/2020, complete genome
Sequence ID: MN985325.1 Length: 29882 
Range 1: 23429 to 23485

Score:40.8 bits(94), Expect:1e-08, 
Method:Composition-based stats., 
Identities:16/19(84%), Positives:18/19(94%), Gaps:0/19(0%)

Query  3      AIHADQLTPAWRIYSTGNN  21
              AIHADQLTP WR+YSTG+N
Sbjct  23429  AIHADQLTPTWRVYSTGSN  23485


>Wuhan seafood market pneumonia virus isolate 2019-nCoV_HKU-SZ-002a_2020, complete genome
Sequence ID: MN938384.1 Length: 29838 
Range 1: 23397 to 23453

Score:40.8 bits(94), Expect:1e-08, 
Method:Composition-based stats., 
Identities:16/19(84%), Positives:18/19(94%), Gaps:0/19(0%)

Query  3      AIHADQLTPAWRIYSTGNN  21
              AIHADQLTP WR+YSTG+N
Sbjct  23397  AIHADQLTPTWRVYSTGSN  23453


Query #2128: 61522 Query ID: lcl|Query_43992 Length: 15

No significant similarity found.


Query #2129: 61534 Query ID: lcl|Query_43993 Length: 10

No significant similarity found.


Query #2130: 61537 Query ID: lcl|Query_43994 Length: 9

No significant similarity found.


Query #2131: 61539 Query ID: lcl|Query_43995 Length: 9

No significant similarity found.


Query #2132: 61547 Query ID: lcl|Query_43996 Length: 9

No significant similarity found.


Query #2133: 61554 Query ID: lcl|Query_43997 Length: 15

Sequences producing significant alignments:
                                                                  Max    Total Query   E   Per.                  
Description                                                       Score  Score cover Value Ident  Accession        
Wuhan seafood market pneumonia virus isolate Wuhan-Hu-1,...       29.6   29.6  100%  7e-05 80.00  NC_045512.2      
Wuhan seafood market pneumonia virus isolate...                   29.6   29.6  100%  7e-05 80.00  MN975262.1       
Wuhan seafood market pneumonia virus isolate...                   29.6   29.6  100%  7e-05 80.00  MN994468.1       
Wuhan seafood market pneumonia virus isolate...                   29.6   29.6  100%  7e-05 80.00  MN997409.1       
Wuhan seafood market pneumonia virus isolate...                   29.6   29.6  100%  7e-05 80.00  MN994467.1       
Wuhan seafood market pneumonia virus isolate 2019-nCoV WHU02,...  29.6   29.6  100%  7e-05 80.00  MN988669.1       
Wuhan seafood market pneumonia virus isolate 2019-nCoV WHU01,...  29.6   29.6  100%  7e-05 80.00  MN988668.1       
Wuhan seafood market pneumonia virus isolate...                   29.6   29.6  100%  7e-05 80.00  MN988713.1       
Wuhan seafood market pneumonia virus isolate...                   29.6   29.6  100%  7e-05 80.00  MN985325.1       
Wuhan seafood market pneumonia virus isolate...                   29.6   29.6  100%  7e-05 80.00  MN938384.1       


Alignments:
>Wuhan seafood market pneumonia virus isolate Wuhan-Hu-1, complete genome
Sequence ID: NC_045512.2 Length: 29903 
>Wuhan seafood market pneumonia virus isolate Wuhan-Hu-1, complete genome
Sequence ID: MN908947.3 Length: 29903  
Range 1: 23150 to 23194

Score:29.6 bits(65), Expect:7e-05, 
Method:Compositional matrix adjust., 
Identities:12/15(80%), Positives:15/15(100%), Gaps:0/15(0%)

Query  1      STDLIKNQCVNFNFN  15
              ST+L+KN+CVNFNFN
Sbjct  23150  STNLVKNKCVNFNFN  23194


>Wuhan seafood market pneumonia virus isolate 2019-nCoV_HKU-SZ-005b_2020, complete genome
Sequence ID: MN975262.1 Length: 29891 
Range 1: 23150 to 23194

Score:29.6 bits(65), Expect:7e-05, 
Method:Compositional matrix adjust., 
Identities:12/15(80%), Positives:15/15(100%), Gaps:0/15(0%)

Query  1      STDLIKNQCVNFNFN  15
              ST+L+KN+CVNFNFN
Sbjct  23150  STNLVKNKCVNFNFN  23194


>Wuhan seafood market pneumonia virus isolate 2019-nCoV/USA-CA2/2020, complete genome
Sequence ID: MN994468.1 Length: 29883 
Range 1: 23150 to 23194

Score:29.6 bits(65), Expect:7e-05, 
Method:Compositional matrix adjust., 
Identities:12/15(80%), Positives:15/15(100%), Gaps:0/15(0%)

Query  1      STDLIKNQCVNFNFN  15
              ST+L+KN+CVNFNFN
Sbjct  23150  STNLVKNKCVNFNFN  23194


>Wuhan seafood market pneumonia virus isolate 2019-nCoV/USA-AZ1/2020, complete genome
Sequence ID: MN997409.1 Length: 29882 
Range 1: 23150 to 23194

Score:29.6 bits(65), Expect:7e-05, 
Method:Compositional matrix adjust., 
Identities:12/15(80%), Positives:15/15(100%), Gaps:0/15(0%)

Query  1      STDLIKNQCVNFNFN  15
              ST+L+KN+CVNFNFN
Sbjct  23150  STNLVKNKCVNFNFN  23194


>Wuhan seafood market pneumonia virus isolate 2019-nCoV/USA-CA1/2020, complete genome
Sequence ID: MN994467.1 Length: 29882 
Range 1: 23150 to 23194

Score:29.6 bits(65), Expect:7e-05, 
Method:Compositional matrix adjust., 
Identities:12/15(80%), Positives:15/15(100%), Gaps:0/15(0%)

Query  1      STDLIKNQCVNFNFN  15
              ST+L+KN+CVNFNFN
Sbjct  23150  STNLVKNKCVNFNFN  23194


>Wuhan seafood market pneumonia virus isolate 2019-nCoV WHU02, complete genome
Sequence ID: MN988669.1 Length: 29881 
Range 1: 23149 to 23193

Score:29.6 bits(65), Expect:7e-05, 
Method:Compositional matrix adjust., 
Identities:12/15(80%), Positives:15/15(100%), Gaps:0/15(0%)

Query  1      STDLIKNQCVNFNFN  15
              ST+L+KN+CVNFNFN
Sbjct  23149  STNLVKNKCVNFNFN  23193


>Wuhan seafood market pneumonia virus isolate 2019-nCoV WHU01, complete genome
Sequence ID: MN988668.1 Length: 29881 
Range 1: 23149 to 23193

Score:29.6 bits(65), Expect:7e-05, 
Method:Compositional matrix adjust., 
Identities:12/15(80%), Positives:15/15(100%), Gaps:0/15(0%)

Query  1      STDLIKNQCVNFNFN  15
              ST+L+KN+CVNFNFN
Sbjct  23149  STNLVKNKCVNFNFN  23193


>Wuhan seafood market pneumonia virus isolate 2019-nCoV/USA-IL1/2020, complete genome
Sequence ID: MN988713.1 Length: 29882 
Range 1: 23150 to 23194

Score:29.6 bits(65), Expect:7e-05, 
Method:Compositional matrix adjust., 
Identities:12/15(80%), Positives:15/15(100%), Gaps:0/15(0%)

Query  1      STDLIKNQCVNFNFN  15
              ST+L+KN+CVNFNFN
Sbjct  23150  STNLVKNKCVNFNFN  23194


>Wuhan seafood market pneumonia virus isolate 2019-nCoV/USA-WA1/2020, complete genome
Sequence ID: MN985325.1 Length: 29882 
Range 1: 23150 to 23194

Score:29.6 bits(65), Expect:7e-05, 
Method:Compositional matrix adjust., 
Identities:12/15(80%), Positives:15/15(100%), Gaps:0/15(0%)

Query  1      STDLIKNQCVNFNFN  15
              ST+L+KN+CVNFNFN
Sbjct  23150  STNLVKNKCVNFNFN  23194


>Wuhan seafood market pneumonia virus isolate 2019-nCoV_HKU-SZ-002a_2020, complete genome
Sequence ID: MN938384.1 Length: 29838 
Range 1: 23118 to 23162

Score:29.6 bits(65), Expect:7e-05, 
Method:Compositional matrix adjust., 
Identities:12/15(80%), Positives:15/15(100%), Gaps:0/15(0%)

Query  1      STDLIKNQCVNFNFN  15
              ST+L+KN+CVNFNFN
Sbjct  23118  STNLVKNKCVNFNFN  23162


Query #2134: 61559 Query ID: lcl|Query_43998 Length: 18

Sequences producing significant alignments:
                                                                  Max    Total Query   E   Per.                  
Description                                                       Score  Score cover Value Ident  Accession        
Wuhan seafood market pneumonia virus isolate Wuhan-Hu-1,...       25.4   25.4  100%  0.002 72.22  NC_045512.2      
Wuhan seafood market pneumonia virus isolate...                   25.4   25.4  100%  0.002 72.22  MN975262.1       
Wuhan seafood market pneumonia virus isolate...                   25.4   25.4  100%  0.002 72.22  MN994468.1       
Wuhan seafood market pneumonia virus isolate...                   25.4   25.4  100%  0.002 72.22  MN997409.1       
Wuhan seafood market pneumonia virus isolate...                   25.4   25.4  100%  0.002 72.22  MN994467.1       
Wuhan seafood market pneumonia virus isolate 2019-nCoV WHU02,...  25.4   25.4  100%  0.002 72.22  MN988669.1       
Wuhan seafood market pneumonia virus isolate 2019-nCoV WHU01,...  25.4   25.4  100%  0.002 72.22  MN988668.1       
Wuhan seafood market pneumonia virus isolate...                   25.4   25.4  100%  0.002 72.22  MN988713.1       
Wuhan seafood market pneumonia virus isolate...                   25.4   25.4  100%  0.002 72.22  MN985325.1       
Wuhan seafood market pneumonia virus isolate...                   25.4   25.4  100%  0.002 72.22  MN938384.1       


Alignments:
>Wuhan seafood market pneumonia virus isolate Wuhan-Hu-1, complete genome
Sequence ID: NC_045512.2 Length: 29903 
>Wuhan seafood market pneumonia virus isolate Wuhan-Hu-1, complete genome
Sequence ID: MN908947.3 Length: 29903  
Range 1: 28340 to 28393

Score:25.4 bits(54), Expect:0.002, 
Method:Compositional matrix adjust., 
Identities:13/18(72%), Positives:15/18(83%), Gaps:0/18(0%)

Query  1      STDNNQNGGRNGARPKQR  18
              ST +NQNG R+GAR KQR
Sbjct  28340  STGSNQNGERSGARSKQR  28393


>Wuhan seafood market pneumonia virus isolate 2019-nCoV_HKU-SZ-005b_2020, complete genome
Sequence ID: MN975262.1 Length: 29891 
Range 1: 28340 to 28393

Score:25.4 bits(54), Expect:0.002, 
Method:Compositional matrix adjust., 
Identities:13/18(72%), Positives:15/18(83%), Gaps:0/18(0%)

Query  1      STDNNQNGGRNGARPKQR  18
              ST +NQNG R+GAR KQR
Sbjct  28340  STGSNQNGERSGARSKQR  28393


>Wuhan seafood market pneumonia virus isolate 2019-nCoV/USA-CA2/2020, complete genome
Sequence ID: MN994468.1 Length: 29883 
Range 1: 28340 to 28393

Score:25.4 bits(54), Expect:0.002, 
Method:Compositional matrix adjust., 
Identities:13/18(72%), Positives:15/18(83%), Gaps:0/18(0%)

Query  1      STDNNQNGGRNGARPKQR  18
              ST +NQNG R+GAR KQR
Sbjct  28340  STGSNQNGERSGARSKQR  28393


>Wuhan seafood market pneumonia virus isolate 2019-nCoV/USA-AZ1/2020, complete genome
Sequence ID: MN997409.1 Length: 29882 
Range 1: 28340 to 28393

Score:25.4 bits(54), Expect:0.002, 
Method:Compositional matrix adjust., 
Identities:13/18(72%), Positives:15/18(83%), Gaps:0/18(0%)

Query  1      STDNNQNGGRNGARPKQR  18
              ST +NQNG R+GAR KQR
Sbjct  28340  STGSNQNGERSGARSKQR  28393


>Wuhan seafood market pneumonia virus isolate 2019-nCoV/USA-CA1/2020, complete genome
Sequence ID: MN994467.1 Length: 29882 
Range 1: 28340 to 28393

Score:25.4 bits(54), Expect:0.002, 
Method:Compositional matrix adjust., 
Identities:13/18(72%), Positives:15/18(83%), Gaps:0/18(0%)

Query  1      STDNNQNGGRNGARPKQR  18
              ST +NQNG R+GAR KQR
Sbjct  28340  STGSNQNGERSGARSKQR  28393


>Wuhan seafood market pneumonia virus isolate 2019-nCoV WHU02, complete genome
Sequence ID: MN988669.1 Length: 29881 
Range 1: 28339 to 28392

Score:25.4 bits(54), Expect:0.002, 
Method:Compositional matrix adjust., 
Identities:13/18(72%), Positives:15/18(83%), Gaps:0/18(0%)

Query  1      STDNNQNGGRNGARPKQR  18
              ST +NQNG R+GAR KQR
Sbjct  28339  STGSNQNGERSGARSKQR  28392


>Wuhan seafood market pneumonia virus isolate 2019-nCoV WHU01, complete genome
Sequence ID: MN988668.1 Length: 29881 
Range 1: 28339 to 28392

Score:25.4 bits(54), Expect:0.002, 
Method:Compositional matrix adjust., 
Identities:13/18(72%), Positives:15/18(83%), Gaps:0/18(0%)

Query  1      STDNNQNGGRNGARPKQR  18
              ST +NQNG R+GAR KQR
Sbjct  28339  STGSNQNGERSGARSKQR  28392


>Wuhan seafood market pneumonia virus isolate 2019-nCoV/USA-IL1/2020, complete genome
Sequence ID: MN988713.1 Length: 29882 
Range 1: 28340 to 28393

Score:25.4 bits(54), Expect:0.002, 
Method:Compositional matrix adjust., 
Identities:13/18(72%), Positives:15/18(83%), Gaps:0/18(0%)

Query  1      STDNNQNGGRNGARPKQR  18
              ST +NQNG R+GAR KQR
Sbjct  28340  STGSNQNGERSGARSKQR  28393


>Wuhan seafood market pneumonia virus isolate 2019-nCoV/USA-WA1/2020, complete genome
Sequence ID: MN985325.1 Length: 29882 
Range 1: 28340 to 28393

Score:25.4 bits(54), Expect:0.002, 
Method:Compositional matrix adjust., 
Identities:13/18(72%), Positives:15/18(83%), Gaps:0/18(0%)

Query  1      STDNNQNGGRNGARPKQR  18
              ST +NQNG R+GAR KQR
Sbjct  28340  STGSNQNGERSGARSKQR  28393


>Wuhan seafood market pneumonia virus isolate 2019-nCoV_HKU-SZ-002a_2020, complete genome
Sequence ID: MN938384.1 Length: 29838 
Range 1: 28308 to 28361

Score:25.4 bits(54), Expect:0.002, 
Method:Compositional matrix adjust., 
Identities:13/18(72%), Positives:15/18(83%), Gaps:0/18(0%)

Query  1      STDNNQNGGRNGARPKQR  18
              ST +NQNG R+GAR KQR
Sbjct  28308  STGSNQNGERSGARSKQR  28361


Query #2135: 61598 Query ID: lcl|Query_43999 Length: 17

Sequences producing significant alignments:
                                                                  Max    Total Query   E   Per.                  
Description                                                       Score  Score cover Value Ident  Accession        
Wuhan seafood market pneumonia virus isolate Wuhan-Hu-1,...       30.0   30.0  100%  5e-05 82.35  NC_045512.2      
Wuhan seafood market pneumonia virus isolate...                   30.0   30.0  100%  5e-05 82.35  MN975262.1       
Wuhan seafood market pneumonia virus isolate...                   30.0   30.0  100%  5e-05 82.35  MN994468.1       
Wuhan seafood market pneumonia virus isolate...                   30.0   30.0  100%  5e-05 82.35  MN997409.1       
Wuhan seafood market pneumonia virus isolate...                   30.0   30.0  100%  5e-05 82.35  MN994467.1       
Wuhan seafood market pneumonia virus isolate 2019-nCoV WHU02,...  30.0   30.0  100%  5e-05 82.35  MN988669.1       
Wuhan seafood market pneumonia virus isolate 2019-nCoV WHU01,...  30.0   30.0  100%  5e-05 82.35  MN988668.1       
Wuhan seafood market pneumonia virus isolate...                   30.0   30.0  100%  5e-05 82.35  MN988713.1       
Wuhan seafood market pneumonia virus isolate...                   30.0   30.0  100%  5e-05 82.35  MN985325.1       
Wuhan seafood market pneumonia virus isolate...                   30.0   30.0  100%  5e-05 82.35  MN938384.1       


Alignments:
>Wuhan seafood market pneumonia virus isolate Wuhan-Hu-1, complete genome
Sequence ID: NC_045512.2 Length: 29903 
>Wuhan seafood market pneumonia virus isolate Wuhan-Hu-1, complete genome
Sequence ID: MN908947.3 Length: 29903  
Range 1: 22673 to 22723

Score:30.0 bits(66), Expect:5e-05, 
Method:Compositional matrix adjust., 
Identities:14/17(82%), Positives:14/17(82%), Gaps:0/17(0%)

Query  1      STFFSTFKCYGVSATKL  17
              S  FSTFKCYGVS TKL
Sbjct  22673  SASFSTFKCYGVSPTKL  22723


>Wuhan seafood market pneumonia virus isolate 2019-nCoV_HKU-SZ-005b_2020, complete genome
Sequence ID: MN975262.1 Length: 29891 
Range 1: 22673 to 22723

Score:30.0 bits(66), Expect:5e-05, 
Method:Compositional matrix adjust., 
Identities:14/17(82%), Positives:14/17(82%), Gaps:0/17(0%)

Query  1      STFFSTFKCYGVSATKL  17
              S  FSTFKCYGVS TKL
Sbjct  22673  SASFSTFKCYGVSPTKL  22723


>Wuhan seafood market pneumonia virus isolate 2019-nCoV/USA-CA2/2020, complete genome
Sequence ID: MN994468.1 Length: 29883 
Range 1: 22673 to 22723

Score:30.0 bits(66), Expect:5e-05, 
Method:Compositional matrix adjust., 
Identities:14/17(82%), Positives:14/17(82%), Gaps:0/17(0%)

Query  1      STFFSTFKCYGVSATKL  17
              S  FSTFKCYGVS TKL
Sbjct  22673  SASFSTFKCYGVSPTKL  22723


>Wuhan seafood market pneumonia virus isolate 2019-nCoV/USA-AZ1/2020, complete genome
Sequence ID: MN997409.1 Length: 29882 
Range 1: 22673 to 22723

Score:30.0 bits(66), Expect:5e-05, 
Method:Compositional matrix adjust., 
Identities:14/17(82%), Positives:14/17(82%), Gaps:0/17(0%)

Query  1      STFFSTFKCYGVSATKL  17
              S  FSTFKCYGVS TKL
Sbjct  22673  SASFSTFKCYGVSPTKL  22723


>Wuhan seafood market pneumonia virus isolate 2019-nCoV/USA-CA1/2020, complete genome
Sequence ID: MN994467.1 Length: 29882 
Range 1: 22673 to 22723

Score:30.0 bits(66), Expect:5e-05, 
Method:Compositional matrix adjust., 
Identities:14/17(82%), Positives:14/17(82%), Gaps:0/17(0%)

Query  1      STFFSTFKCYGVSATKL  17
              S  FSTFKCYGVS TKL
Sbjct  22673  SASFSTFKCYGVSPTKL  22723


>Wuhan seafood market pneumonia virus isolate 2019-nCoV WHU02, complete genome
Sequence ID: MN988669.1 Length: 29881 
Range 1: 22672 to 22722

Score:30.0 bits(66), Expect:5e-05, 
Method:Compositional matrix adjust., 
Identities:14/17(82%), Positives:14/17(82%), Gaps:0/17(0%)

Query  1      STFFSTFKCYGVSATKL  17
              S  FSTFKCYGVS TKL
Sbjct  22672  SASFSTFKCYGVSPTKL  22722


>Wuhan seafood market pneumonia virus isolate 2019-nCoV WHU01, complete genome
Sequence ID: MN988668.1 Length: 29881 
Range 1: 22672 to 22722

Score:30.0 bits(66), Expect:5e-05, 
Method:Compositional matrix adjust., 
Identities:14/17(82%), Positives:14/17(82%), Gaps:0/17(0%)

Query  1      STFFSTFKCYGVSATKL  17
              S  FSTFKCYGVS TKL
Sbjct  22672  SASFSTFKCYGVSPTKL  22722


>Wuhan seafood market pneumonia virus isolate 2019-nCoV/USA-IL1/2020, complete genome
Sequence ID: MN988713.1 Length: 29882 
Range 1: 22673 to 22723

Score:30.0 bits(66), Expect:5e-05, 
Method:Compositional matrix adjust., 
Identities:14/17(82%), Positives:14/17(82%), Gaps:0/17(0%)

Query  1      STFFSTFKCYGVSATKL  17
              S  FSTFKCYGVS TKL
Sbjct  22673  SASFSTFKCYGVSPTKL  22723


>Wuhan seafood market pneumonia virus isolate 2019-nCoV/USA-WA1/2020, complete genome
Sequence ID: MN985325.1 Length: 29882 
Range 1: 22673 to 22723

Score:30.0 bits(66), Expect:5e-05, 
Method:Compositional matrix adjust., 
Identities:14/17(82%), Positives:14/17(82%), Gaps:0/17(0%)

Query  1      STFFSTFKCYGVSATKL  17
              S  FSTFKCYGVS TKL
Sbjct  22673  SASFSTFKCYGVSPTKL  22723


>Wuhan seafood market pneumonia virus isolate 2019-nCoV_HKU-SZ-002a_2020, complete genome
Sequence ID: MN938384.1 Length: 29838 
Range 1: 22641 to 22691

Score:30.0 bits(66), Expect:5e-05, 
Method:Compositional matrix adjust., 
Identities:14/17(82%), Positives:14/17(82%), Gaps:0/17(0%)

Query  1      STFFSTFKCYGVSATKL  17
              S  FSTFKCYGVS TKL
Sbjct  22641  SASFSTFKCYGVSPTKL  22691


Query #2136: 61611 Query ID: lcl|Query_44000 Length: 10

No significant similarity found.


Query #2137: 61631 Query ID: lcl|Query_44001 Length: 16

Sequences producing significant alignments:
                                                                  Max    Total Query   E   Per.                  
Description                                                       Score  Score cover Value Ident  Accession        
Wuhan seafood market pneumonia virus isolate Wuhan-Hu-1,...       32.3   32.3  100%  7e-06 87.50  NC_045512.2      
Wuhan seafood market pneumonia virus isolate...                   32.3   32.3  100%  7e-06 87.50  MN975262.1       
Wuhan seafood market pneumonia virus isolate...                   32.3   32.3  100%  7e-06 87.50  MN994468.1       
Wuhan seafood market pneumonia virus isolate...                   32.3   32.3  100%  7e-06 87.50  MN997409.1       
Wuhan seafood market pneumonia virus isolate...                   32.3   32.3  100%  7e-06 87.50  MN994467.1       
Wuhan seafood market pneumonia virus isolate 2019-nCoV WHU02,...  32.3   32.3  100%  7e-06 87.50  MN988669.1       
Wuhan seafood market pneumonia virus isolate 2019-nCoV WHU01,...  32.3   32.3  100%  7e-06 87.50  MN988668.1       
Wuhan seafood market pneumonia virus isolate...                   32.3   32.3  100%  7e-06 87.50  MN988713.1       
Wuhan seafood market pneumonia virus isolate...                   32.3   32.3  100%  7e-06 87.50  MN985325.1       
Wuhan seafood market pneumonia virus isolate...                   32.3   32.3  100%  7e-06 87.50  MN938384.1       


Alignments:
>Wuhan seafood market pneumonia virus isolate Wuhan-Hu-1, complete genome
Sequence ID: NC_045512.2 Length: 29903 
>Wuhan seafood market pneumonia virus isolate Wuhan-Hu-1, complete genome
Sequence ID: MN908947.3 Length: 29903  
Range 1: 23471 to 23518

Score:32.3 bits(72), Expect:7e-06, 
Method:Compositional matrix adjust., 
Identities:14/16(88%), Positives:16/16(100%), Gaps:0/16(0%)

Query  1      STGNNVFQTQAGCLIG  16
              STG+NVFQT+AGCLIG
Sbjct  23471  STGSNVFQTRAGCLIG  23518


>Wuhan seafood market pneumonia virus isolate 2019-nCoV_HKU-SZ-005b_2020, complete genome
Sequence ID: MN975262.1 Length: 29891 
Range 1: 23471 to 23518

Score:32.3 bits(72), Expect:7e-06, 
Method:Compositional matrix adjust., 
Identities:14/16(88%), Positives:16/16(100%), Gaps:0/16(0%)

Query  1      STGNNVFQTQAGCLIG  16
              STG+NVFQT+AGCLIG
Sbjct  23471  STGSNVFQTRAGCLIG  23518


>Wuhan seafood market pneumonia virus isolate 2019-nCoV/USA-CA2/2020, complete genome
Sequence ID: MN994468.1 Length: 29883 
Range 1: 23471 to 23518

Score:32.3 bits(72), Expect:7e-06, 
Method:Compositional matrix adjust., 
Identities:14/16(88%), Positives:16/16(100%), Gaps:0/16(0%)

Query  1      STGNNVFQTQAGCLIG  16
              STG+NVFQT+AGCLIG
Sbjct  23471  STGSNVFQTRAGCLIG  23518


>Wuhan seafood market pneumonia virus isolate 2019-nCoV/USA-AZ1/2020, complete genome
Sequence ID: MN997409.1 Length: 29882 
Range 1: 23471 to 23518

Score:32.3 bits(72), Expect:7e-06, 
Method:Compositional matrix adjust., 
Identities:14/16(88%), Positives:16/16(100%), Gaps:0/16(0%)

Query  1      STGNNVFQTQAGCLIG  16
              STG+NVFQT+AGCLIG
Sbjct  23471  STGSNVFQTRAGCLIG  23518


>Wuhan seafood market pneumonia virus isolate 2019-nCoV/USA-CA1/2020, complete genome
Sequence ID: MN994467.1 Length: 29882 
Range 1: 23471 to 23518

Score:32.3 bits(72), Expect:7e-06, 
Method:Compositional matrix adjust., 
Identities:14/16(88%), Positives:16/16(100%), Gaps:0/16(0%)

Query  1      STGNNVFQTQAGCLIG  16
              STG+NVFQT+AGCLIG
Sbjct  23471  STGSNVFQTRAGCLIG  23518


>Wuhan seafood market pneumonia virus isolate 2019-nCoV WHU02, complete genome
Sequence ID: MN988669.1 Length: 29881 
Range 1: 23470 to 23517

Score:32.3 bits(72), Expect:7e-06, 
Method:Compositional matrix adjust., 
Identities:14/16(88%), Positives:16/16(100%), Gaps:0/16(0%)

Query  1      STGNNVFQTQAGCLIG  16
              STG+NVFQT+AGCLIG
Sbjct  23470  STGSNVFQTRAGCLIG  23517


>Wuhan seafood market pneumonia virus isolate 2019-nCoV WHU01, complete genome
Sequence ID: MN988668.1 Length: 29881 
Range 1: 23470 to 23517

Score:32.3 bits(72), Expect:7e-06, 
Method:Compositional matrix adjust., 
Identities:14/16(88%), Positives:16/16(100%), Gaps:0/16(0%)

Query  1      STGNNVFQTQAGCLIG  16
              STG+NVFQT+AGCLIG
Sbjct  23470  STGSNVFQTRAGCLIG  23517


>Wuhan seafood market pneumonia virus isolate 2019-nCoV/USA-IL1/2020, complete genome
Sequence ID: MN988713.1 Length: 29882 
Range 1: 23471 to 23518

Score:32.3 bits(72), Expect:7e-06, 
Method:Compositional matrix adjust., 
Identities:14/16(88%), Positives:16/16(100%), Gaps:0/16(0%)

Query  1      STGNNVFQTQAGCLIG  16
              STG+NVFQT+AGCLIG
Sbjct  23471  STGSNVFQTRAGCLIG  23518


>Wuhan seafood market pneumonia virus isolate 2019-nCoV/USA-WA1/2020, complete genome
Sequence ID: MN985325.1 Length: 29882 
Range 1: 23471 to 23518

Score:32.3 bits(72), Expect:7e-06, 
Method:Compositional matrix adjust., 
Identities:14/16(88%), Positives:16/16(100%), Gaps:0/16(0%)

Query  1      STGNNVFQTQAGCLIG  16
              STG+NVFQT+AGCLIG
Sbjct  23471  STGSNVFQTRAGCLIG  23518


>Wuhan seafood market pneumonia virus isolate 2019-nCoV_HKU-SZ-002a_2020, complete genome
Sequence ID: MN938384.1 Length: 29838 
Range 1: 23439 to 23486

Score:32.3 bits(72), Expect:7e-06, 
Method:Compositional matrix adjust., 
Identities:14/16(88%), Positives:16/16(100%), Gaps:0/16(0%)

Query  1      STGNNVFQTQAGCLIG  16
              STG+NVFQT+AGCLIG
Sbjct  23439  STGSNVFQTRAGCLIG  23486


Query #2138: 61632 Query ID: lcl|Query_44002 Length: 9

No significant similarity found.


Query #2139: 61633 Query ID: lcl|Query_44003 Length: 10

No significant similarity found.


Query #2140: 61722 Query ID: lcl|Query_44004 Length: 15

Sequences producing significant alignments:
                                                                  Max    Total Query   E   Per.                  
Description                                                       Score  Score cover Value Ident  Accession        
Wuhan seafood market pneumonia virus isolate Wuhan-Hu-1,...       35.4   35.4  100%  6e-07 100.00 NC_045512.2      
Wuhan seafood market pneumonia virus isolate...                   35.4   35.4  100%  6e-07 100.00 MN975262.1       
Wuhan seafood market pneumonia virus isolate...                   35.4   35.4  100%  6e-07 100.00 MN994468.1       
Wuhan seafood market pneumonia virus isolate...                   35.4   35.4  100%  6e-07 100.00 MN997409.1       
Wuhan seafood market pneumonia virus isolate...                   35.4   35.4  100%  6e-07 100.00 MN994467.1       
Wuhan seafood market pneumonia virus isolate 2019-nCoV WHU02,...  35.4   35.4  100%  6e-07 100.00 MN988669.1       
Wuhan seafood market pneumonia virus isolate 2019-nCoV WHU01,...  35.4   35.4  100%  6e-07 100.00 MN988668.1       
Wuhan seafood market pneumonia virus isolate...                   35.4   35.4  100%  6e-07 100.00 MN988713.1       
Wuhan seafood market pneumonia virus isolate...                   35.4   35.4  100%  6e-07 100.00 MN985325.1       
Wuhan seafood market pneumonia virus isolate...                   35.4   35.4  100%  6e-07 100.00 MN938384.1       


Alignments:
>Wuhan seafood market pneumonia virus isolate Wuhan-Hu-1, complete genome
Sequence ID: NC_045512.2 Length: 29903 
>Wuhan seafood market pneumonia virus isolate Wuhan-Hu-1, complete genome
Sequence ID: MN908947.3 Length: 29903  
Range 1: 20983 to 21027

Score:35.4 bits(80), Expect:6e-07, 
Method:Composition-based stats., 
Identities:15/15(100%), Positives:15/15(100%), Gaps:0/15(0%)

Query  1      STLIGDCATVHTANK  15
              STLIGDCATVHTANK
Sbjct  20983  STLIGDCATVHTANK  21027


>Wuhan seafood market pneumonia virus isolate 2019-nCoV_HKU-SZ-005b_2020, complete genome
Sequence ID: MN975262.1 Length: 29891 
Range 1: 20983 to 21027

Score:35.4 bits(80), Expect:6e-07, 
Method:Composition-based stats., 
Identities:15/15(100%), Positives:15/15(100%), Gaps:0/15(0%)

Query  1      STLIGDCATVHTANK  15
              STLIGDCATVHTANK
Sbjct  20983  STLIGDCATVHTANK  21027


>Wuhan seafood market pneumonia virus isolate 2019-nCoV/USA-CA2/2020, complete genome
Sequence ID: MN994468.1 Length: 29883 
Range 1: 20983 to 21027

Score:35.4 bits(80), Expect:6e-07, 
Method:Composition-based stats., 
Identities:15/15(100%), Positives:15/15(100%), Gaps:0/15(0%)

Query  1      STLIGDCATVHTANK  15
              STLIGDCATVHTANK
Sbjct  20983  STLIGDCATVHTANK  21027


>Wuhan seafood market pneumonia virus isolate 2019-nCoV/USA-AZ1/2020, complete genome
Sequence ID: MN997409.1 Length: 29882 
Range 1: 20983 to 21027

Score:35.4 bits(80), Expect:6e-07, 
Method:Composition-based stats., 
Identities:15/15(100%), Positives:15/15(100%), Gaps:0/15(0%)

Query  1      STLIGDCATVHTANK  15
              STLIGDCATVHTANK
Sbjct  20983  STLIGDCATVHTANK  21027


>Wuhan seafood market pneumonia virus isolate 2019-nCoV/USA-CA1/2020, complete genome
Sequence ID: MN994467.1 Length: 29882 
Range 1: 20983 to 21027

Score:35.4 bits(80), Expect:6e-07, 
Method:Composition-based stats., 
Identities:15/15(100%), Positives:15/15(100%), Gaps:0/15(0%)

Query  1      STLIGDCATVHTANK  15
              STLIGDCATVHTANK
Sbjct  20983  STLIGDCATVHTANK  21027


>Wuhan seafood market pneumonia virus isolate 2019-nCoV WHU02, complete genome
Sequence ID: MN988669.1 Length: 29881 
Range 1: 20982 to 21026

Score:35.4 bits(80), Expect:6e-07, 
Method:Composition-based stats., 
Identities:15/15(100%), Positives:15/15(100%), Gaps:0/15(0%)

Query  1      STLIGDCATVHTANK  15
              STLIGDCATVHTANK
Sbjct  20982  STLIGDCATVHTANK  21026


>Wuhan seafood market pneumonia virus isolate 2019-nCoV WHU01, complete genome
Sequence ID: MN988668.1 Length: 29881 
Range 1: 20982 to 21026

Score:35.4 bits(80), Expect:6e-07, 
Method:Composition-based stats., 
Identities:15/15(100%), Positives:15/15(100%), Gaps:0/15(0%)

Query  1      STLIGDCATVHTANK  15
              STLIGDCATVHTANK
Sbjct  20982  STLIGDCATVHTANK  21026


>Wuhan seafood market pneumonia virus isolate 2019-nCoV/USA-IL1/2020, complete genome
Sequence ID: MN988713.1 Length: 29882 
Range 1: 20983 to 21027

Score:35.4 bits(80), Expect:6e-07, 
Method:Composition-based stats., 
Identities:15/15(100%), Positives:15/15(100%), Gaps:0/15(0%)

Query  1      STLIGDCATVHTANK  15
              STLIGDCATVHTANK
Sbjct  20983  STLIGDCATVHTANK  21027


>Wuhan seafood market pneumonia virus isolate 2019-nCoV/USA-WA1/2020, complete genome
Sequence ID: MN985325.1 Length: 29882 
Range 1: 20983 to 21027

Score:35.4 bits(80), Expect:6e-07, 
Method:Composition-based stats., 
Identities:15/15(100%), Positives:15/15(100%), Gaps:0/15(0%)

Query  1      STLIGDCATVHTANK  15
              STLIGDCATVHTANK
Sbjct  20983  STLIGDCATVHTANK  21027


>Wuhan seafood market pneumonia virus isolate 2019-nCoV_HKU-SZ-002a_2020, complete genome
Sequence ID: MN938384.1 Length: 29838 
Range 1: 20951 to 20995

Score:35.4 bits(80), Expect:6e-07, 
Method:Composition-based stats., 
Identities:15/15(100%), Positives:15/15(100%), Gaps:0/15(0%)

Query  1      STLIGDCATVHTANK  15
              STLIGDCATVHTANK
Sbjct  20951  STLIGDCATVHTANK  20995


Query #2141: 61785 Query ID: lcl|Query_44005 Length: 10

No significant similarity found.


Query #2142: 61820 Query ID: lcl|Query_44006 Length: 10

No significant similarity found.


Query #2143: 61821 Query ID: lcl|Query_44007 Length: 15

Sequences producing significant alignments:
                                                                  Max    Total Query   E   Per.                  
Description                                                       Score  Score cover Value Ident  Accession        
Wuhan seafood market pneumonia virus isolate Wuhan-Hu-1,...       28.1   28.1  93%   2e-04 92.86  NC_045512.2      
Wuhan seafood market pneumonia virus isolate...                   28.1   28.1  93%   2e-04 92.86  MN975262.1       
Wuhan seafood market pneumonia virus isolate...                   28.1   28.1  93%   2e-04 92.86  MN994468.1       
Wuhan seafood market pneumonia virus isolate...                   28.1   28.1  93%   2e-04 92.86  MN997409.1       
Wuhan seafood market pneumonia virus isolate...                   28.1   28.1  93%   2e-04 92.86  MN994467.1       
Wuhan seafood market pneumonia virus isolate 2019-nCoV WHU02,...  28.1   28.1  93%   2e-04 92.86  MN988669.1       
Wuhan seafood market pneumonia virus isolate 2019-nCoV WHU01,...  28.1   28.1  93%   2e-04 92.86  MN988668.1       
Wuhan seafood market pneumonia virus isolate...                   28.1   28.1  93%   2e-04 92.86  MN988713.1       
Wuhan seafood market pneumonia virus isolate...                   28.1   28.1  93%   2e-04 92.86  MN985325.1       
Wuhan seafood market pneumonia virus isolate...                   28.1   28.1  93%   2e-04 92.86  MN938384.1       


Alignments:
>Wuhan seafood market pneumonia virus isolate Wuhan-Hu-1, complete genome
Sequence ID: NC_045512.2 Length: 29903 
>Wuhan seafood market pneumonia virus isolate Wuhan-Hu-1, complete genome
Sequence ID: MN908947.3 Length: 29903  
Range 1: 28497 to 28538

Score:28.1 bits(61), Expect:2e-04, 
Method:Compositional matrix adjust., 
Identities:13/14(93%), Positives:13/14(92%), Gaps:0/14(0%)

Query  2      TPIVVQMTKLATTE  15
              TPI VQMTKLATTE
Sbjct  28497  TPIAVQMTKLATTE  28538


>Wuhan seafood market pneumonia virus isolate 2019-nCoV_HKU-SZ-005b_2020, complete genome
Sequence ID: MN975262.1 Length: 29891 
Range 1: 28497 to 28538

Score:28.1 bits(61), Expect:2e-04, 
Method:Compositional matrix adjust., 
Identities:13/14(93%), Positives:13/14(92%), Gaps:0/14(0%)

Query  2      TPIVVQMTKLATTE  15
              TPI VQMTKLATTE
Sbjct  28497  TPIAVQMTKLATTE  28538


>Wuhan seafood market pneumonia virus isolate 2019-nCoV/USA-CA2/2020, complete genome
Sequence ID: MN994468.1 Length: 29883 
Range 1: 28497 to 28538

Score:28.1 bits(61), Expect:2e-04, 
Method:Compositional matrix adjust., 
Identities:13/14(93%), Positives:13/14(92%), Gaps:0/14(0%)

Query  2      TPIVVQMTKLATTE  15
              TPI VQMTKLATTE
Sbjct  28497  TPIAVQMTKLATTE  28538


>Wuhan seafood market pneumonia virus isolate 2019-nCoV/USA-AZ1/2020, complete genome
Sequence ID: MN997409.1 Length: 29882 
Range 1: 28497 to 28538

Score:28.1 bits(61), Expect:2e-04, 
Method:Compositional matrix adjust., 
Identities:13/14(93%), Positives:13/14(92%), Gaps:0/14(0%)

Query  2      TPIVVQMTKLATTE  15
              TPI VQMTKLATTE
Sbjct  28497  TPIAVQMTKLATTE  28538


>Wuhan seafood market pneumonia virus isolate 2019-nCoV/USA-CA1/2020, complete genome
Sequence ID: MN994467.1 Length: 29882 
Range 1: 28497 to 28538

Score:28.1 bits(61), Expect:2e-04, 
Method:Compositional matrix adjust., 
Identities:13/14(93%), Positives:13/14(92%), Gaps:0/14(0%)

Query  2      TPIVVQMTKLATTE  15
              TPI VQMTKLATTE
Sbjct  28497  TPIAVQMTKLATTE  28538


>Wuhan seafood market pneumonia virus isolate 2019-nCoV WHU02, complete genome
Sequence ID: MN988669.1 Length: 29881 
Range 1: 28496 to 28537

Score:28.1 bits(61), Expect:2e-04, 
Method:Compositional matrix adjust., 
Identities:13/14(93%), Positives:13/14(92%), Gaps:0/14(0%)

Query  2      TPIVVQMTKLATTE  15
              TPI VQMTKLATTE
Sbjct  28496  TPIAVQMTKLATTE  28537


>Wuhan seafood market pneumonia virus isolate 2019-nCoV WHU01, complete genome
Sequence ID: MN988668.1 Length: 29881 
Range 1: 28496 to 28537

Score:28.1 bits(61), Expect:2e-04, 
Method:Compositional matrix adjust., 
Identities:13/14(93%), Positives:13/14(92%), Gaps:0/14(0%)

Query  2      TPIVVQMTKLATTE  15
              TPI VQMTKLATTE
Sbjct  28496  TPIAVQMTKLATTE  28537


>Wuhan seafood market pneumonia virus isolate 2019-nCoV/USA-IL1/2020, complete genome
Sequence ID: MN988713.1 Length: 29882 
Range 1: 28497 to 28538

Score:28.1 bits(61), Expect:2e-04, 
Method:Compositional matrix adjust., 
Identities:13/14(93%), Positives:13/14(92%), Gaps:0/14(0%)

Query  2      TPIVVQMTKLATTE  15
              TPI VQMTKLATTE
Sbjct  28497  TPIAVQMTKLATTE  28538


>Wuhan seafood market pneumonia virus isolate 2019-nCoV/USA-WA1/2020, complete genome
Sequence ID: MN985325.1 Length: 29882 
Range 1: 28497 to 28538

Score:28.1 bits(61), Expect:2e-04, 
Method:Compositional matrix adjust., 
Identities:13/14(93%), Positives:13/14(92%), Gaps:0/14(0%)

Query  2      TPIVVQMTKLATTE  15
              TPI VQMTKLATTE
Sbjct  28497  TPIAVQMTKLATTE  28538


>Wuhan seafood market pneumonia virus isolate 2019-nCoV_HKU-SZ-002a_2020, complete genome
Sequence ID: MN938384.1 Length: 29838 
Range 1: 28465 to 28506

Score:28.1 bits(61), Expect:2e-04, 
Method:Compositional matrix adjust., 
Identities:13/14(93%), Positives:13/14(92%), Gaps:0/14(0%)

Query  2      TPIVVQMTKLATTE  15
              TPI VQMTKLATTE
Sbjct  28465  TPIAVQMTKLATTE  28506


Query #2144: 61858 Query ID: lcl|Query_44008 Length: 10

No significant similarity found.


Query #2145: 61864 Query ID: lcl|Query_44009 Length: 9

No significant similarity found.


Query #2146: 61885 Query ID: lcl|Query_44010 Length: 10

No significant similarity found.


Query #2147: 61908 Query ID: lcl|Query_44011 Length: 10

No significant similarity found.


Query #2148: 61942 Query ID: lcl|Query_44012 Length: 15

No significant similarity found.


Query #2149: 62060 Query ID: lcl|Query_44013 Length: 15

Sequences producing significant alignments:
                                                                  Max    Total Query   E   Per.                  
Description                                                       Score  Score cover Value Ident  Accession        
Wuhan seafood market pneumonia virus isolate Wuhan-Hu-1,...       30.0   30.0  100%  4e-05 80.00  NC_045512.2      
Wuhan seafood market pneumonia virus isolate...                   30.0   30.0  100%  4e-05 80.00  MN975262.1       
Wuhan seafood market pneumonia virus isolate...                   30.0   30.0  100%  4e-05 80.00  MN994468.1       
Wuhan seafood market pneumonia virus isolate...                   30.0   30.0  100%  4e-05 80.00  MN997409.1       
Wuhan seafood market pneumonia virus isolate...                   30.0   30.0  100%  4e-05 80.00  MN994467.1       
Wuhan seafood market pneumonia virus isolate 2019-nCoV WHU02,...  30.0   30.0  100%  4e-05 80.00  MN988669.1       
Wuhan seafood market pneumonia virus isolate 2019-nCoV WHU01,...  30.0   30.0  100%  4e-05 80.00  MN988668.1       
Wuhan seafood market pneumonia virus isolate...                   30.0   30.0  100%  4e-05 80.00  MN988713.1       
Wuhan seafood market pneumonia virus isolate...                   30.0   30.0  100%  4e-05 80.00  MN985325.1       
Wuhan seafood market pneumonia virus isolate...                   30.0   30.0  100%  4e-05 80.00  MN938384.1       


Alignments:
>Wuhan seafood market pneumonia virus isolate Wuhan-Hu-1, complete genome
Sequence ID: NC_045512.2 Length: 29903 
>Wuhan seafood market pneumonia virus isolate Wuhan-Hu-1, complete genome
Sequence ID: MN908947.3 Length: 29903  
Range 1: 7742 to 7786

Score:30.0 bits(66), Expect:4e-05, 
Method:Composition-based stats., 
Identities:12/15(80%), Positives:14/15(93%), Gaps:0/15(0%)

Query  1     SVAVKNGALHLYFDK  15
             SV VKNG++HLYFDK
Sbjct  7742  SVTVKNGSIHLYFDK  7786


>Wuhan seafood market pneumonia virus isolate 2019-nCoV_HKU-SZ-005b_2020, complete genome
Sequence ID: MN975262.1 Length: 29891 
Range 1: 7742 to 7786

Score:30.0 bits(66), Expect:4e-05, 
Method:Composition-based stats., 
Identities:12/15(80%), Positives:14/15(93%), Gaps:0/15(0%)

Query  1     SVAVKNGALHLYFDK  15
             SV VKNG++HLYFDK
Sbjct  7742  SVTVKNGSIHLYFDK  7786


>Wuhan seafood market pneumonia virus isolate 2019-nCoV/USA-CA2/2020, complete genome
Sequence ID: MN994468.1 Length: 29883 
Range 1: 7742 to 7786

Score:30.0 bits(66), Expect:4e-05, 
Method:Composition-based stats., 
Identities:12/15(80%), Positives:14/15(93%), Gaps:0/15(0%)

Query  1     SVAVKNGALHLYFDK  15
             SV VKNG++HLYFDK
Sbjct  7742  SVTVKNGSIHLYFDK  7786


>Wuhan seafood market pneumonia virus isolate 2019-nCoV/USA-AZ1/2020, complete genome
Sequence ID: MN997409.1 Length: 29882 
Range 1: 7742 to 7786

Score:30.0 bits(66), Expect:4e-05, 
Method:Composition-based stats., 
Identities:12/15(80%), Positives:14/15(93%), Gaps:0/15(0%)

Query  1     SVAVKNGALHLYFDK  15
             SV VKNG++HLYFDK
Sbjct  7742  SVTVKNGSIHLYFDK  7786


>Wuhan seafood market pneumonia virus isolate 2019-nCoV/USA-CA1/2020, complete genome
Sequence ID: MN994467.1 Length: 29882 
Range 1: 7742 to 7786

Score:30.0 bits(66), Expect:4e-05, 
Method:Composition-based stats., 
Identities:12/15(80%), Positives:14/15(93%), Gaps:0/15(0%)

Query  1     SVAVKNGALHLYFDK  15
             SV VKNG++HLYFDK
Sbjct  7742  SVTVKNGSIHLYFDK  7786


>Wuhan seafood market pneumonia virus isolate 2019-nCoV WHU02, complete genome
Sequence ID: MN988669.1 Length: 29881 
Range 1: 7741 to 7785

Score:30.0 bits(66), Expect:4e-05, 
Method:Composition-based stats., 
Identities:12/15(80%), Positives:14/15(93%), Gaps:0/15(0%)

Query  1     SVAVKNGALHLYFDK  15
             SV VKNG++HLYFDK
Sbjct  7741  SVTVKNGSIHLYFDK  7785


>Wuhan seafood market pneumonia virus isolate 2019-nCoV WHU01, complete genome
Sequence ID: MN988668.1 Length: 29881 
Range 1: 7741 to 7785

Score:30.0 bits(66), Expect:4e-05, 
Method:Composition-based stats., 
Identities:12/15(80%), Positives:14/15(93%), Gaps:0/15(0%)

Query  1     SVAVKNGALHLYFDK  15
             SV VKNG++HLYFDK
Sbjct  7741  SVTVKNGSIHLYFDK  7785


>Wuhan seafood market pneumonia virus isolate 2019-nCoV/USA-IL1/2020, complete genome
Sequence ID: MN988713.1 Length: 29882 
Range 1: 7742 to 7786

Score:30.0 bits(66), Expect:4e-05, 
Method:Composition-based stats., 
Identities:12/15(80%), Positives:14/15(93%), Gaps:0/15(0%)

Query  1     SVAVKNGALHLYFDK  15
             SV VKNG++HLYFDK
Sbjct  7742  SVTVKNGSIHLYFDK  7786


>Wuhan seafood market pneumonia virus isolate 2019-nCoV/USA-WA1/2020, complete genome
Sequence ID: MN985325.1 Length: 29882 
Range 1: 7742 to 7786

Score:30.0 bits(66), Expect:4e-05, 
Method:Composition-based stats., 
Identities:12/15(80%), Positives:14/15(93%), Gaps:0/15(0%)

Query  1     SVAVKNGALHLYFDK  15
             SV VKNG++HLYFDK
Sbjct  7742  SVTVKNGSIHLYFDK  7786


>Wuhan seafood market pneumonia virus isolate 2019-nCoV_HKU-SZ-002a_2020, complete genome
Sequence ID: MN938384.1 Length: 29838 
Range 1: 7710 to 7754

Score:30.0 bits(66), Expect:4e-05, 
Method:Composition-based stats., 
Identities:12/15(80%), Positives:14/15(93%), Gaps:0/15(0%)

Query  1     SVAVKNGALHLYFDK  15
             SV VKNG++HLYFDK
Sbjct  7710  SVTVKNGSIHLYFDK  7754


Query #2150: 62133 Query ID: lcl|Query_44014 Length: 10

No significant similarity found.


Query #2151: 62163 Query ID: lcl|Query_44015 Length: 15

No significant similarity found.


Query #2152: 62182 Query ID: lcl|Query_44016 Length: 9

No significant similarity found.


Query #2153: 62186 Query ID: lcl|Query_44017 Length: 15

Sequences producing significant alignments:
                                                                  Max    Total Query   E   Per.                  
Description                                                       Score  Score cover Value Ident  Accession        
Wuhan seafood market pneumonia virus isolate Wuhan-Hu-1,...       28.9   28.9  100%  1e-04 80.00  NC_045512.2      
Wuhan seafood market pneumonia virus isolate...                   28.9   28.9  100%  1e-04 80.00  MN975262.1       
Wuhan seafood market pneumonia virus isolate...                   28.9   28.9  100%  1e-04 80.00  MN994468.1       
Wuhan seafood market pneumonia virus isolate...                   28.9   28.9  100%  1e-04 80.00  MN997409.1       
Wuhan seafood market pneumonia virus isolate...                   28.9   28.9  100%  1e-04 80.00  MN994467.1       
Wuhan seafood market pneumonia virus isolate 2019-nCoV WHU02,...  28.9   28.9  100%  1e-04 80.00  MN988669.1       
Wuhan seafood market pneumonia virus isolate 2019-nCoV WHU01,...  28.9   28.9  100%  1e-04 80.00  MN988668.1       
Wuhan seafood market pneumonia virus isolate...                   28.9   28.9  100%  1e-04 80.00  MN988713.1       
Wuhan seafood market pneumonia virus isolate...                   28.9   28.9  100%  1e-04 80.00  MN985325.1       
Wuhan seafood market pneumonia virus isolate...                   28.9   28.9  100%  1e-04 80.00  MN938384.1       


Alignments:
>Wuhan seafood market pneumonia virus isolate Wuhan-Hu-1, complete genome
Sequence ID: NC_045512.2 Length: 29903 
>Wuhan seafood market pneumonia virus isolate Wuhan-Hu-1, complete genome
Sequence ID: MN908947.3 Length: 29903  
Range 1: 8024 to 8068

Score:28.9 bits(63), Expect:1e-04, 
Method:Compositional matrix adjust., 
Identities:12/15(80%), Positives:15/15(100%), Gaps:0/15(0%)

Query  1     SVKMFDAYVDTFSAT  15
             +VKMFDAYV+TFS+T
Sbjct  8024  AVKMFDAYVNTFSST  8068


>Wuhan seafood market pneumonia virus isolate 2019-nCoV_HKU-SZ-005b_2020, complete genome
Sequence ID: MN975262.1 Length: 29891 
Range 1: 8024 to 8068

Score:28.9 bits(63), Expect:1e-04, 
Method:Compositional matrix adjust., 
Identities:12/15(80%), Positives:15/15(100%), Gaps:0/15(0%)

Query  1     SVKMFDAYVDTFSAT  15
             +VKMFDAYV+TFS+T
Sbjct  8024  AVKMFDAYVNTFSST  8068


>Wuhan seafood market pneumonia virus isolate 2019-nCoV/USA-CA2/2020, complete genome
Sequence ID: MN994468.1 Length: 29883 
Range 1: 8024 to 8068

Score:28.9 bits(63), Expect:1e-04, 
Method:Compositional matrix adjust., 
Identities:12/15(80%), Positives:15/15(100%), Gaps:0/15(0%)

Query  1     SVKMFDAYVDTFSAT  15
             +VKMFDAYV+TFS+T
Sbjct  8024  AVKMFDAYVNTFSST  8068


>Wuhan seafood market pneumonia virus isolate 2019-nCoV/USA-AZ1/2020, complete genome
Sequence ID: MN997409.1 Length: 29882 
Range 1: 8024 to 8068

Score:28.9 bits(63), Expect:1e-04, 
Method:Compositional matrix adjust., 
Identities:12/15(80%), Positives:15/15(100%), Gaps:0/15(0%)

Query  1     SVKMFDAYVDTFSAT  15
             +VKMFDAYV+TFS+T
Sbjct  8024  AVKMFDAYVNTFSST  8068


>Wuhan seafood market pneumonia virus isolate 2019-nCoV/USA-CA1/2020, complete genome
Sequence ID: MN994467.1 Length: 29882 
Range 1: 8024 to 8068

Score:28.9 bits(63), Expect:1e-04, 
Method:Compositional matrix adjust., 
Identities:12/15(80%), Positives:15/15(100%), Gaps:0/15(0%)

Query  1     SVKMFDAYVDTFSAT  15
             +VKMFDAYV+TFS+T
Sbjct  8024  AVKMFDAYVNTFSST  8068


>Wuhan seafood market pneumonia virus isolate 2019-nCoV WHU02, complete genome
Sequence ID: MN988669.1 Length: 29881 
Range 1: 8023 to 8067

Score:28.9 bits(63), Expect:1e-04, 
Method:Compositional matrix adjust., 
Identities:12/15(80%), Positives:15/15(100%), Gaps:0/15(0%)

Query  1     SVKMFDAYVDTFSAT  15
             +VKMFDAYV+TFS+T
Sbjct  8023  AVKMFDAYVNTFSST  8067


>Wuhan seafood market pneumonia virus isolate 2019-nCoV WHU01, complete genome
Sequence ID: MN988668.1 Length: 29881 
Range 1: 8023 to 8067

Score:28.9 bits(63), Expect:1e-04, 
Method:Compositional matrix adjust., 
Identities:12/15(80%), Positives:15/15(100%), Gaps:0/15(0%)

Query  1     SVKMFDAYVDTFSAT  15
             +VKMFDAYV+TFS+T
Sbjct  8023  AVKMFDAYVNTFSST  8067


>Wuhan seafood market pneumonia virus isolate 2019-nCoV/USA-IL1/2020, complete genome
Sequence ID: MN988713.1 Length: 29882 
Range 1: 8024 to 8068

Score:28.9 bits(63), Expect:1e-04, 
Method:Compositional matrix adjust., 
Identities:12/15(80%), Positives:15/15(100%), Gaps:0/15(0%)

Query  1     SVKMFDAYVDTFSAT  15
             +VKMFDAYV+TFS+T
Sbjct  8024  AVKMFDAYVNTFSST  8068


>Wuhan seafood market pneumonia virus isolate 2019-nCoV/USA-WA1/2020, complete genome
Sequence ID: MN985325.1 Length: 29882 
Range 1: 8024 to 8068

Score:28.9 bits(63), Expect:1e-04, 
Method:Compositional matrix adjust., 
Identities:12/15(80%), Positives:15/15(100%), Gaps:0/15(0%)

Query  1     SVKMFDAYVDTFSAT  15
             +VKMFDAYV+TFS+T
Sbjct  8024  AVKMFDAYVNTFSST  8068


>Wuhan seafood market pneumonia virus isolate 2019-nCoV_HKU-SZ-002a_2020, complete genome
Sequence ID: MN938384.1 Length: 29838 
Range 1: 7992 to 8036

Score:28.9 bits(63), Expect:1e-04, 
Method:Compositional matrix adjust., 
Identities:12/15(80%), Positives:15/15(100%), Gaps:0/15(0%)

Query  1     SVKMFDAYVDTFSAT  15
             +VKMFDAYV+TFS+T
Sbjct  7992  AVKMFDAYVNTFSST  8036


Query #2154: 62191 Query ID: lcl|Query_44018 Length: 9

No significant similarity found.


Query #2155: 62194 Query ID: lcl|Query_44019 Length: 10

No significant similarity found.


Query #2156: 62214 Query ID: lcl|Query_44020 Length: 9

No significant similarity found.


Query #2157: 62215 Query ID: lcl|Query_44021 Length: 10

No significant similarity found.


Query #2158: 62216 Query ID: lcl|Query_44022 Length: 15

No significant similarity found.


Query #2159: 62219 Query ID: lcl|Query_44023 Length: 15

Sequences producing significant alignments:
                                                                  Max    Total Query   E   Per.                  
Description                                                       Score  Score cover Value Ident  Accession        
Wuhan seafood market pneumonia virus isolate Wuhan-Hu-1,...       31.2   31.2  100%  2e-05 93.33  NC_045512.2      
Wuhan seafood market pneumonia virus isolate...                   31.2   31.2  100%  2e-05 93.33  MN975262.1       
Wuhan seafood market pneumonia virus isolate...                   31.2   31.2  100%  2e-05 93.33  MN994468.1       
Wuhan seafood market pneumonia virus isolate...                   31.2   31.2  100%  2e-05 93.33  MN997409.1       
Wuhan seafood market pneumonia virus isolate...                   31.2   31.2  100%  2e-05 93.33  MN994467.1       
Wuhan seafood market pneumonia virus isolate 2019-nCoV WHU02,...  31.2   31.2  100%  2e-05 93.33  MN988669.1       
Wuhan seafood market pneumonia virus isolate 2019-nCoV WHU01,...  31.2   31.2  100%  2e-05 93.33  MN988668.1       
Wuhan seafood market pneumonia virus isolate...                   31.2   31.2  100%  2e-05 93.33  MN988713.1       
Wuhan seafood market pneumonia virus isolate...                   31.2   31.2  100%  2e-05 93.33  MN985325.1       
Wuhan seafood market pneumonia virus isolate...                   31.2   31.2  100%  2e-05 93.33  MN938384.1       


Alignments:
>Wuhan seafood market pneumonia virus isolate Wuhan-Hu-1, complete genome
Sequence ID: NC_045512.2 Length: 29903 
>Wuhan seafood market pneumonia virus isolate Wuhan-Hu-1, complete genome
Sequence ID: MN908947.3 Length: 29903  
Range 1: 12011 to 12055

Score:31.2 bits(69), Expect:2e-05, 
Method:Compositional matrix adjust., 
Identities:14/15(93%), Positives:15/15(100%), Gaps:0/15(0%)

Query  1      SVLLSMQGAVDINRL  15
              SVLLSMQGAVDIN+L
Sbjct  12011  SVLLSMQGAVDINKL  12055


>Wuhan seafood market pneumonia virus isolate 2019-nCoV_HKU-SZ-005b_2020, complete genome
Sequence ID: MN975262.1 Length: 29891 
Range 1: 12011 to 12055

Score:31.2 bits(69), Expect:2e-05, 
Method:Compositional matrix adjust., 
Identities:14/15(93%), Positives:15/15(100%), Gaps:0/15(0%)

Query  1      SVLLSMQGAVDINRL  15
              SVLLSMQGAVDIN+L
Sbjct  12011  SVLLSMQGAVDINKL  12055


>Wuhan seafood market pneumonia virus isolate 2019-nCoV/USA-CA2/2020, complete genome
Sequence ID: MN994468.1 Length: 29883 
Range 1: 12011 to 12055

Score:31.2 bits(69), Expect:2e-05, 
Method:Compositional matrix adjust., 
Identities:14/15(93%), Positives:15/15(100%), Gaps:0/15(0%)

Query  1      SVLLSMQGAVDINRL  15
              SVLLSMQGAVDIN+L
Sbjct  12011  SVLLSMQGAVDINKL  12055


>Wuhan seafood market pneumonia virus isolate 2019-nCoV/USA-AZ1/2020, complete genome
Sequence ID: MN997409.1 Length: 29882 
Range 1: 12011 to 12055

Score:31.2 bits(69), Expect:2e-05, 
Method:Compositional matrix adjust., 
Identities:14/15(93%), Positives:15/15(100%), Gaps:0/15(0%)

Query  1      SVLLSMQGAVDINRL  15
              SVLLSMQGAVDIN+L
Sbjct  12011  SVLLSMQGAVDINKL  12055


>Wuhan seafood market pneumonia virus isolate 2019-nCoV/USA-CA1/2020, complete genome
Sequence ID: MN994467.1 Length: 29882 
Range 1: 12011 to 12055

Score:31.2 bits(69), Expect:2e-05, 
Method:Compositional matrix adjust., 
Identities:14/15(93%), Positives:15/15(100%), Gaps:0/15(0%)

Query  1      SVLLSMQGAVDINRL  15
              SVLLSMQGAVDIN+L
Sbjct  12011  SVLLSMQGAVDINKL  12055


>Wuhan seafood market pneumonia virus isolate 2019-nCoV WHU02, complete genome
Sequence ID: MN988669.1 Length: 29881 
Range 1: 12010 to 12054

Score:31.2 bits(69), Expect:2e-05, 
Method:Compositional matrix adjust., 
Identities:14/15(93%), Positives:15/15(100%), Gaps:0/15(0%)

Query  1      SVLLSMQGAVDINRL  15
              SVLLSMQGAVDIN+L
Sbjct  12010  SVLLSMQGAVDINKL  12054


>Wuhan seafood market pneumonia virus isolate 2019-nCoV WHU01, complete genome
Sequence ID: MN988668.1 Length: 29881 
Range 1: 12010 to 12054

Score:31.2 bits(69), Expect:2e-05, 
Method:Compositional matrix adjust., 
Identities:14/15(93%), Positives:15/15(100%), Gaps:0/15(0%)

Query  1      SVLLSMQGAVDINRL  15
              SVLLSMQGAVDIN+L
Sbjct  12010  SVLLSMQGAVDINKL  12054


>Wuhan seafood market pneumonia virus isolate 2019-nCoV/USA-IL1/2020, complete genome
Sequence ID: MN988713.1 Length: 29882 
Range 1: 12011 to 12055

Score:31.2 bits(69), Expect:2e-05, 
Method:Compositional matrix adjust., 
Identities:14/15(93%), Positives:15/15(100%), Gaps:0/15(0%)

Query  1      SVLLSMQGAVDINRL  15
              SVLLSMQGAVDIN+L
Sbjct  12011  SVLLSMQGAVDINKL  12055


>Wuhan seafood market pneumonia virus isolate 2019-nCoV/USA-WA1/2020, complete genome
Sequence ID: MN985325.1 Length: 29882 
Range 1: 12011 to 12055

Score:31.2 bits(69), Expect:2e-05, 
Method:Compositional matrix adjust., 
Identities:14/15(93%), Positives:15/15(100%), Gaps:0/15(0%)

Query  1      SVLLSMQGAVDINRL  15
              SVLLSMQGAVDIN+L
Sbjct  12011  SVLLSMQGAVDINKL  12055


>Wuhan seafood market pneumonia virus isolate 2019-nCoV_HKU-SZ-002a_2020, complete genome
Sequence ID: MN938384.1 Length: 29838 
Range 1: 11979 to 12023

Score:31.2 bits(69), Expect:2e-05, 
Method:Compositional matrix adjust., 
Identities:14/15(93%), Positives:15/15(100%), Gaps:0/15(0%)

Query  1      SVLLSMQGAVDINRL  15
              SVLLSMQGAVDIN+L
Sbjct  11979  SVLLSMQGAVDINKL  12023


Query #2160: 62221 Query ID: lcl|Query_44024 Length: 9

No significant similarity found.


Query #2161: 62285 Query ID: lcl|Query_44025 Length: 15

No significant similarity found.


Query #2162: 62331 Query ID: lcl|Query_44026 Length: 9

No significant similarity found.


Query #2163: 62385 Query ID: lcl|Query_44027 Length: 10

No significant similarity found.


Query #2164: 62389 Query ID: lcl|Query_44028 Length: 10

No significant similarity found.


Query #2165: 62402 Query ID: lcl|Query_44029 Length: 9

No significant similarity found.


Query #2166: 62403 Query ID: lcl|Query_44030 Length: 17

Sequences producing significant alignments:
                                                                  Max    Total Query   E   Per.                  
Description                                                       Score  Score cover Value Ident  Accession        
Wuhan seafood market pneumonia virus isolate Wuhan-Hu-1,...       37.7   37.7  100%  9e-08 88.24  NC_045512.2      
Wuhan seafood market pneumonia virus isolate...                   37.7   37.7  100%  9e-08 88.24  MN975262.1       
Wuhan seafood market pneumonia virus isolate...                   37.7   37.7  100%  9e-08 88.24  MN994468.1       
Wuhan seafood market pneumonia virus isolate...                   37.7   37.7  100%  9e-08 88.24  MN997409.1       
Wuhan seafood market pneumonia virus isolate...                   37.7   37.7  100%  9e-08 88.24  MN994467.1       
Wuhan seafood market pneumonia virus isolate 2019-nCoV WHU02,...  37.7   37.7  100%  9e-08 88.24  MN988669.1       
Wuhan seafood market pneumonia virus isolate 2019-nCoV WHU01,...  37.7   37.7  100%  9e-08 88.24  MN988668.1       
Wuhan seafood market pneumonia virus isolate...                   37.7   37.7  100%  9e-08 88.24  MN988713.1       
Wuhan seafood market pneumonia virus isolate...                   37.7   37.7  100%  9e-08 88.24  MN985325.1       
Wuhan seafood market pneumonia virus isolate...                   37.7   37.7  100%  9e-08 88.24  MN938384.1       


Alignments:
>Wuhan seafood market pneumonia virus isolate Wuhan-Hu-1, complete genome
Sequence ID: NC_045512.2 Length: 29903 
>Wuhan seafood market pneumonia virus isolate Wuhan-Hu-1, complete genome
Sequence ID: MN908947.3 Length: 29903  
Range 1: 22607 to 22657

Score:37.7 bits(86), Expect:9e-08, 
Method:Composition-based stats., 
Identities:15/17(88%), Positives:16/17(94%), Gaps:0/17(0%)

Query  1      SVYAWERKKISNCVADY  17
              SVYAW RK+ISNCVADY
Sbjct  22607  SVYAWNRKRISNCVADY  22657


>Wuhan seafood market pneumonia virus isolate 2019-nCoV_HKU-SZ-005b_2020, complete genome
Sequence ID: MN975262.1 Length: 29891 
Range 1: 22607 to 22657

Score:37.7 bits(86), Expect:9e-08, 
Method:Composition-based stats., 
Identities:15/17(88%), Positives:16/17(94%), Gaps:0/17(0%)

Query  1      SVYAWERKKISNCVADY  17
              SVYAW RK+ISNCVADY
Sbjct  22607  SVYAWNRKRISNCVADY  22657


>Wuhan seafood market pneumonia virus isolate 2019-nCoV/USA-CA2/2020, complete genome
Sequence ID: MN994468.1 Length: 29883 
Range 1: 22607 to 22657

Score:37.7 bits(86), Expect:9e-08, 
Method:Composition-based stats., 
Identities:15/17(88%), Positives:16/17(94%), Gaps:0/17(0%)

Query  1      SVYAWERKKISNCVADY  17
              SVYAW RK+ISNCVADY
Sbjct  22607  SVYAWNRKRISNCVADY  22657


>Wuhan seafood market pneumonia virus isolate 2019-nCoV/USA-AZ1/2020, complete genome
Sequence ID: MN997409.1 Length: 29882 
Range 1: 22607 to 22657

Score:37.7 bits(86), Expect:9e-08, 
Method:Composition-based stats., 
Identities:15/17(88%), Positives:16/17(94%), Gaps:0/17(0%)

Query  1      SVYAWERKKISNCVADY  17
              SVYAW RK+ISNCVADY
Sbjct  22607  SVYAWNRKRISNCVADY  22657


>Wuhan seafood market pneumonia virus isolate 2019-nCoV/USA-CA1/2020, complete genome
Sequence ID: MN994467.1 Length: 29882 
Range 1: 22607 to 22657

Score:37.7 bits(86), Expect:9e-08, 
Method:Composition-based stats., 
Identities:15/17(88%), Positives:16/17(94%), Gaps:0/17(0%)

Query  1      SVYAWERKKISNCVADY  17
              SVYAW RK+ISNCVADY
Sbjct  22607  SVYAWNRKRISNCVADY  22657


>Wuhan seafood market pneumonia virus isolate 2019-nCoV WHU02, complete genome
Sequence ID: MN988669.1 Length: 29881 
Range 1: 22606 to 22656

Score:37.7 bits(86), Expect:9e-08, 
Method:Composition-based stats., 
Identities:15/17(88%), Positives:16/17(94%), Gaps:0/17(0%)

Query  1      SVYAWERKKISNCVADY  17
              SVYAW RK+ISNCVADY
Sbjct  22606  SVYAWNRKRISNCVADY  22656


>Wuhan seafood market pneumonia virus isolate 2019-nCoV WHU01, complete genome
Sequence ID: MN988668.1 Length: 29881 
Range 1: 22606 to 22656

Score:37.7 bits(86), Expect:9e-08, 
Method:Composition-based stats., 
Identities:15/17(88%), Positives:16/17(94%), Gaps:0/17(0%)

Query  1      SVYAWERKKISNCVADY  17
              SVYAW RK+ISNCVADY
Sbjct  22606  SVYAWNRKRISNCVADY  22656


>Wuhan seafood market pneumonia virus isolate 2019-nCoV/USA-IL1/2020, complete genome
Sequence ID: MN988713.1 Length: 29882 
Range 1: 22607 to 22657

Score:37.7 bits(86), Expect:9e-08, 
Method:Composition-based stats., 
Identities:15/17(88%), Positives:16/17(94%), Gaps:0/17(0%)

Query  1      SVYAWERKKISNCVADY  17
              SVYAW RK+ISNCVADY
Sbjct  22607  SVYAWNRKRISNCVADY  22657


>Wuhan seafood market pneumonia virus isolate 2019-nCoV/USA-WA1/2020, complete genome
Sequence ID: MN985325.1 Length: 29882 
Range 1: 22607 to 22657

Score:37.7 bits(86), Expect:9e-08, 
Method:Composition-based stats., 
Identities:15/17(88%), Positives:16/17(94%), Gaps:0/17(0%)

Query  1      SVYAWERKKISNCVADY  17
              SVYAW RK+ISNCVADY
Sbjct  22607  SVYAWNRKRISNCVADY  22657


>Wuhan seafood market pneumonia virus isolate 2019-nCoV_HKU-SZ-002a_2020, complete genome
Sequence ID: MN938384.1 Length: 29838 
Range 1: 22575 to 22625

Score:37.7 bits(86), Expect:9e-08, 
Method:Composition-based stats., 
Identities:15/17(88%), Positives:16/17(94%), Gaps:0/17(0%)

Query  1      SVYAWERKKISNCVADY  17
              SVYAW RK+ISNCVADY
Sbjct  22575  SVYAWNRKRISNCVADY  22625


Query #2167: 62435 Query ID: lcl|Query_44031 Length: 15

Sequences producing significant alignments:
                                                                  Max    Total Query   E   Per.                  
Description                                                       Score  Score cover Value Ident  Accession        
Wuhan seafood market pneumonia virus isolate...                   40.8   40.8  100%  7e-09 100.00 MN994468.1       
Wuhan seafood market pneumonia virus isolate Wuhan-Hu-1,...       40.8   40.8  100%  7e-09 100.00 NC_045512.2      
Wuhan seafood market pneumonia virus isolate...                   40.8   40.8  100%  7e-09 100.00 MN975262.1       
Wuhan seafood market pneumonia virus isolate...                   40.8   40.8  100%  7e-09 100.00 MN997409.1       
Wuhan seafood market pneumonia virus isolate...                   40.8   40.8  100%  7e-09 100.00 MN994467.1       
Wuhan seafood market pneumonia virus isolate 2019-nCoV WHU02,...  40.8   40.8  100%  7e-09 100.00 MN988669.1       
Wuhan seafood market pneumonia virus isolate 2019-nCoV WHU01,...  40.8   40.8  100%  7e-09 100.00 MN988668.1       
Wuhan seafood market pneumonia virus isolate...                   40.8   40.8  100%  7e-09 100.00 MN988713.1       
Wuhan seafood market pneumonia virus isolate...                   40.8   40.8  100%  7e-09 100.00 MN985325.1       
Wuhan seafood market pneumonia virus isolate...                   40.8   40.8  100%  7e-09 100.00 MN938384.1       


Alignments:
>Wuhan seafood market pneumonia virus isolate 2019-nCoV/USA-CA2/2020, complete genome
Sequence ID: MN994468.1 Length: 29883 
Range 1: 16732 to 16776

Score:40.8 bits(94), Expect:7e-09, 
Method:Composition-based stats., 
Identities:15/15(100%), Positives:15/15(100%), Gaps:0/15(0%)

Query  1      SWEVGKPRPPLNRNY  15
              SWEVGKPRPPLNRNY
Sbjct  16732  SWEVGKPRPPLNRNY  16776


>Wuhan seafood market pneumonia virus isolate Wuhan-Hu-1, complete genome
Sequence ID: NC_045512.2 Length: 29903 
>Wuhan seafood market pneumonia virus isolate Wuhan-Hu-1, complete genome
Sequence ID: MN908947.3 Length: 29903  
Range 1: 16732 to 16776

Score:40.8 bits(94), Expect:7e-09, 
Method:Composition-based stats., 
Identities:15/15(100%), Positives:15/15(100%), Gaps:0/15(0%)

Query  1      SWEVGKPRPPLNRNY  15
              SWEVGKPRPPLNRNY
Sbjct  16732  SWEVGKPRPPLNRNY  16776


>Wuhan seafood market pneumonia virus isolate 2019-nCoV_HKU-SZ-005b_2020, complete genome
Sequence ID: MN975262.1 Length: 29891 
Range 1: 16732 to 16776

Score:40.8 bits(94), Expect:7e-09, 
Method:Composition-based stats., 
Identities:15/15(100%), Positives:15/15(100%), Gaps:0/15(0%)

Query  1      SWEVGKPRPPLNRNY  15
              SWEVGKPRPPLNRNY
Sbjct  16732  SWEVGKPRPPLNRNY  16776


>Wuhan seafood market pneumonia virus isolate 2019-nCoV/USA-AZ1/2020, complete genome
Sequence ID: MN997409.1 Length: 29882 
Range 1: 16732 to 16776

Score:40.8 bits(94), Expect:7e-09, 
Method:Composition-based stats., 
Identities:15/15(100%), Positives:15/15(100%), Gaps:0/15(0%)

Query  1      SWEVGKPRPPLNRNY  15
              SWEVGKPRPPLNRNY
Sbjct  16732  SWEVGKPRPPLNRNY  16776


>Wuhan seafood market pneumonia virus isolate 2019-nCoV/USA-CA1/2020, complete genome
Sequence ID: MN994467.1 Length: 29882 
Range 1: 16732 to 16776

Score:40.8 bits(94), Expect:7e-09, 
Method:Composition-based stats., 
Identities:15/15(100%), Positives:15/15(100%), Gaps:0/15(0%)

Query  1      SWEVGKPRPPLNRNY  15
              SWEVGKPRPPLNRNY
Sbjct  16732  SWEVGKPRPPLNRNY  16776


>Wuhan seafood market pneumonia virus isolate 2019-nCoV WHU02, complete genome
Sequence ID: MN988669.1 Length: 29881 
Range 1: 16731 to 16775

Score:40.8 bits(94), Expect:7e-09, 
Method:Composition-based stats., 
Identities:15/15(100%), Positives:15/15(100%), Gaps:0/15(0%)

Query  1      SWEVGKPRPPLNRNY  15
              SWEVGKPRPPLNRNY
Sbjct  16731  SWEVGKPRPPLNRNY  16775


>Wuhan seafood market pneumonia virus isolate 2019-nCoV WHU01, complete genome
Sequence ID: MN988668.1 Length: 29881 
Range 1: 16731 to 16775

Score:40.8 bits(94), Expect:7e-09, 
Method:Composition-based stats., 
Identities:15/15(100%), Positives:15/15(100%), Gaps:0/15(0%)

Query  1      SWEVGKPRPPLNRNY  15
              SWEVGKPRPPLNRNY
Sbjct  16731  SWEVGKPRPPLNRNY  16775


>Wuhan seafood market pneumonia virus isolate 2019-nCoV/USA-IL1/2020, complete genome
Sequence ID: MN988713.1 Length: 29882 
Range 1: 16732 to 16776

Score:40.8 bits(94), Expect:7e-09, 
Method:Composition-based stats., 
Identities:15/15(100%), Positives:15/15(100%), Gaps:0/15(0%)

Query  1      SWEVGKPRPPLNRNY  15
              SWEVGKPRPPLNRNY
Sbjct  16732  SWEVGKPRPPLNRNY  16776


>Wuhan seafood market pneumonia virus isolate 2019-nCoV/USA-WA1/2020, complete genome
Sequence ID: MN985325.1 Length: 29882 
Range 1: 16732 to 16776

Score:40.8 bits(94), Expect:7e-09, 
Method:Composition-based stats., 
Identities:15/15(100%), Positives:15/15(100%), Gaps:0/15(0%)

Query  1      SWEVGKPRPPLNRNY  15
              SWEVGKPRPPLNRNY
Sbjct  16732  SWEVGKPRPPLNRNY  16776


>Wuhan seafood market pneumonia virus isolate 2019-nCoV_HKU-SZ-002a_2020, complete genome
Sequence ID: MN938384.1 Length: 29838 
Range 1: 16700 to 16744

Score:40.8 bits(94), Expect:7e-09, 
Method:Composition-based stats., 
Identities:15/15(100%), Positives:15/15(100%), Gaps:0/15(0%)

Query  1      SWEVGKPRPPLNRNY  15
              SWEVGKPRPPLNRNY
Sbjct  16700  SWEVGKPRPPLNRNY  16744


Query #2168: 62441 Query ID: lcl|Query_44032 Length: 9

No significant similarity found.


Query #2169: 62442 Query ID: lcl|Query_44033 Length: 10

No significant similarity found.


Query #2170: 62473 Query ID: lcl|Query_44034 Length: 10

No significant similarity found.


Query #2171: 62474 Query ID: lcl|Query_44035 Length: 15

Sequences producing significant alignments:
                                                                  Max    Total Query   E   Per.                  
Description                                                       Score  Score cover Value Ident  Accession        
Wuhan seafood market pneumonia virus isolate Wuhan-Hu-1,...       31.2   31.2  100%  2e-05 80.00  NC_045512.2      
Wuhan seafood market pneumonia virus isolate...                   31.2   31.2  100%  2e-05 80.00  MN975262.1       
Wuhan seafood market pneumonia virus isolate...                   31.2   31.2  100%  2e-05 80.00  MN994468.1       
Wuhan seafood market pneumonia virus isolate...                   31.2   31.2  100%  2e-05 80.00  MN997409.1       
Wuhan seafood market pneumonia virus isolate...                   31.2   31.2  100%  2e-05 80.00  MN994467.1       
Wuhan seafood market pneumonia virus isolate 2019-nCoV WHU02,...  31.2   31.2  100%  2e-05 80.00  MN988669.1       
Wuhan seafood market pneumonia virus isolate 2019-nCoV WHU01,...  31.2   31.2  100%  2e-05 80.00  MN988668.1       
Wuhan seafood market pneumonia virus isolate...                   31.2   31.2  100%  2e-05 80.00  MN988713.1       
Wuhan seafood market pneumonia virus isolate...                   31.2   31.2  100%  2e-05 80.00  MN985325.1       
Wuhan seafood market pneumonia virus isolate...                   31.2   31.2  100%  2e-05 80.00  MN938384.1       


Alignments:
>Wuhan seafood market pneumonia virus isolate Wuhan-Hu-1, complete genome
Sequence ID: NC_045512.2 Length: 29903 
>Wuhan seafood market pneumonia virus isolate Wuhan-Hu-1, complete genome
Sequence ID: MN908947.3 Length: 29903  
Range 1: 7349 to 7393

Score:31.2 bits(69), Expect:2e-05, 
Method:Composition-based stats., 
Identities:12/15(80%), Positives:14/15(93%), Gaps:0/15(0%)

Query  1     SWLMWFIISIVQMAP  15
             SWLMW II++VQMAP
Sbjct  7349  SWLMWLIINLVQMAP  7393


>Wuhan seafood market pneumonia virus isolate 2019-nCoV_HKU-SZ-005b_2020, complete genome
Sequence ID: MN975262.1 Length: 29891 
Range 1: 7349 to 7393

Score:31.2 bits(69), Expect:2e-05, 
Method:Composition-based stats., 
Identities:12/15(80%), Positives:14/15(93%), Gaps:0/15(0%)

Query  1     SWLMWFIISIVQMAP  15
             SWLMW II++VQMAP
Sbjct  7349  SWLMWLIINLVQMAP  7393


>Wuhan seafood market pneumonia virus isolate 2019-nCoV/USA-CA2/2020, complete genome
Sequence ID: MN994468.1 Length: 29883 
Range 1: 7349 to 7393

Score:31.2 bits(69), Expect:2e-05, 
Method:Composition-based stats., 
Identities:12/15(80%), Positives:14/15(93%), Gaps:0/15(0%)

Query  1     SWLMWFIISIVQMAP  15
             SWLMW II++VQMAP
Sbjct  7349  SWLMWLIINLVQMAP  7393


>Wuhan seafood market pneumonia virus isolate 2019-nCoV/USA-AZ1/2020, complete genome
Sequence ID: MN997409.1 Length: 29882 
Range 1: 7349 to 7393

Score:31.2 bits(69), Expect:2e-05, 
Method:Composition-based stats., 
Identities:12/15(80%), Positives:14/15(93%), Gaps:0/15(0%)

Query  1     SWLMWFIISIVQMAP  15
             SWLMW II++VQMAP
Sbjct  7349  SWLMWLIINLVQMAP  7393


>Wuhan seafood market pneumonia virus isolate 2019-nCoV/USA-CA1/2020, complete genome
Sequence ID: MN994467.1 Length: 29882 
Range 1: 7349 to 7393

Score:31.2 bits(69), Expect:2e-05, 
Method:Composition-based stats., 
Identities:12/15(80%), Positives:14/15(93%), Gaps:0/15(0%)

Query  1     SWLMWFIISIVQMAP  15
             SWLMW II++VQMAP
Sbjct  7349  SWLMWLIINLVQMAP  7393


>Wuhan seafood market pneumonia virus isolate 2019-nCoV WHU02, complete genome
Sequence ID: MN988669.1 Length: 29881 
Range 1: 7348 to 7392

Score:31.2 bits(69), Expect:2e-05, 
Method:Composition-based stats., 
Identities:12/15(80%), Positives:14/15(93%), Gaps:0/15(0%)

Query  1     SWLMWFIISIVQMAP  15
             SWLMW II++VQMAP
Sbjct  7348  SWLMWLIINLVQMAP  7392


>Wuhan seafood market pneumonia virus isolate 2019-nCoV WHU01, complete genome
Sequence ID: MN988668.1 Length: 29881 
Range 1: 7348 to 7392

Score:31.2 bits(69), Expect:2e-05, 
Method:Composition-based stats., 
Identities:12/15(80%), Positives:14/15(93%), Gaps:0/15(0%)

Query  1     SWLMWFIISIVQMAP  15
             SWLMW II++VQMAP
Sbjct  7348  SWLMWLIINLVQMAP  7392


>Wuhan seafood market pneumonia virus isolate 2019-nCoV/USA-IL1/2020, complete genome
Sequence ID: MN988713.1 Length: 29882 
Range 1: 7349 to 7393

Score:31.2 bits(69), Expect:2e-05, 
Method:Composition-based stats., 
Identities:12/15(80%), Positives:14/15(93%), Gaps:0/15(0%)

Query  1     SWLMWFIISIVQMAP  15
             SWLMW II++VQMAP
Sbjct  7349  SWLMWLIINLVQMAP  7393


>Wuhan seafood market pneumonia virus isolate 2019-nCoV/USA-WA1/2020, complete genome
Sequence ID: MN985325.1 Length: 29882 
Range 1: 7349 to 7393

Score:31.2 bits(69), Expect:2e-05, 
Method:Composition-based stats., 
Identities:12/15(80%), Positives:14/15(93%), Gaps:0/15(0%)

Query  1     SWLMWFIISIVQMAP  15
             SWLMW II++VQMAP
Sbjct  7349  SWLMWLIINLVQMAP  7393


>Wuhan seafood market pneumonia virus isolate 2019-nCoV_HKU-SZ-002a_2020, complete genome
Sequence ID: MN938384.1 Length: 29838 
Range 1: 7317 to 7361

Score:31.2 bits(69), Expect:2e-05, 
Method:Composition-based stats., 
Identities:12/15(80%), Positives:14/15(93%), Gaps:0/15(0%)

Query  1     SWLMWFIISIVQMAP  15
             SWLMW II++VQMAP
Sbjct  7317  SWLMWLIINLVQMAP  7361


Query #2172: 62482 Query ID: lcl|Query_44036 Length: 15

Sequences producing significant alignments:
                                                                  Max    Total Query   E   Per.                  
Description                                                       Score  Score cover Value Ident  Accession        
Wuhan seafood market pneumonia virus isolate Wuhan-Hu-1,...       37.7   37.7  100%  1e-07 100.00 NC_045512.2      
Wuhan seafood market pneumonia virus isolate...                   37.7   37.7  100%  1e-07 100.00 MN975262.1       
Wuhan seafood market pneumonia virus isolate...                   37.7   37.7  100%  1e-07 100.00 MN994468.1       
Wuhan seafood market pneumonia virus isolate...                   37.7   37.7  100%  1e-07 100.00 MN997409.1       
Wuhan seafood market pneumonia virus isolate...                   37.7   37.7  100%  1e-07 100.00 MN994467.1       
Wuhan seafood market pneumonia virus isolate 2019-nCoV WHU02,...  37.7   37.7  100%  1e-07 100.00 MN988669.1       
Wuhan seafood market pneumonia virus isolate 2019-nCoV WHU01,...  37.7   37.7  100%  1e-07 100.00 MN988668.1       
Wuhan seafood market pneumonia virus isolate...                   37.7   37.7  100%  1e-07 100.00 MN988713.1       
Wuhan seafood market pneumonia virus isolate...                   37.7   37.7  100%  1e-07 100.00 MN985325.1       
Wuhan seafood market pneumonia virus isolate...                   37.7   37.7  100%  1e-07 100.00 MN938384.1       


Alignments:
>Wuhan seafood market pneumonia virus isolate Wuhan-Hu-1, complete genome
Sequence ID: NC_045512.2 Length: 29903 
>Wuhan seafood market pneumonia virus isolate Wuhan-Hu-1, complete genome
Sequence ID: MN908947.3 Length: 29903  
Range 1: 4379 to 4423

Score:37.7 bits(86), Expect:1e-07, 
Method:Composition-based stats., 
Identities:15/15(100%), Positives:15/15(100%), Gaps:0/15(0%)

Query  1     SWNLREMLAHAEETR  15
             SWNLREMLAHAEETR
Sbjct  4379  SWNLREMLAHAEETR  4423


>Wuhan seafood market pneumonia virus isolate 2019-nCoV_HKU-SZ-005b_2020, complete genome
Sequence ID: MN975262.1 Length: 29891 
Range 1: 4379 to 4423

Score:37.7 bits(86), Expect:1e-07, 
Method:Composition-based stats., 
Identities:15/15(100%), Positives:15/15(100%), Gaps:0/15(0%)

Query  1     SWNLREMLAHAEETR  15
             SWNLREMLAHAEETR
Sbjct  4379  SWNLREMLAHAEETR  4423


>Wuhan seafood market pneumonia virus isolate 2019-nCoV/USA-CA2/2020, complete genome
Sequence ID: MN994468.1 Length: 29883 
Range 1: 4379 to 4423

Score:37.7 bits(86), Expect:1e-07, 
Method:Composition-based stats., 
Identities:15/15(100%), Positives:15/15(100%), Gaps:0/15(0%)

Query  1     SWNLREMLAHAEETR  15
             SWNLREMLAHAEETR
Sbjct  4379  SWNLREMLAHAEETR  4423


>Wuhan seafood market pneumonia virus isolate 2019-nCoV/USA-AZ1/2020, complete genome
Sequence ID: MN997409.1 Length: 29882 
Range 1: 4379 to 4423

Score:37.7 bits(86), Expect:1e-07, 
Method:Composition-based stats., 
Identities:15/15(100%), Positives:15/15(100%), Gaps:0/15(0%)

Query  1     SWNLREMLAHAEETR  15
             SWNLREMLAHAEETR
Sbjct  4379  SWNLREMLAHAEETR  4423


>Wuhan seafood market pneumonia virus isolate 2019-nCoV/USA-CA1/2020, complete genome
Sequence ID: MN994467.1 Length: 29882 
Range 1: 4379 to 4423

Score:37.7 bits(86), Expect:1e-07, 
Method:Composition-based stats., 
Identities:15/15(100%), Positives:15/15(100%), Gaps:0/15(0%)

Query  1     SWNLREMLAHAEETR  15
             SWNLREMLAHAEETR
Sbjct  4379  SWNLREMLAHAEETR  4423


>Wuhan seafood market pneumonia virus isolate 2019-nCoV WHU02, complete genome
Sequence ID: MN988669.1 Length: 29881 
Range 1: 4378 to 4422

Score:37.7 bits(86), Expect:1e-07, 
Method:Composition-based stats., 
Identities:15/15(100%), Positives:15/15(100%), Gaps:0/15(0%)

Query  1     SWNLREMLAHAEETR  15
             SWNLREMLAHAEETR
Sbjct  4378  SWNLREMLAHAEETR  4422


>Wuhan seafood market pneumonia virus isolate 2019-nCoV WHU01, complete genome
Sequence ID: MN988668.1 Length: 29881 
Range 1: 4378 to 4422

Score:37.7 bits(86), Expect:1e-07, 
Method:Composition-based stats., 
Identities:15/15(100%), Positives:15/15(100%), Gaps:0/15(0%)

Query  1     SWNLREMLAHAEETR  15
             SWNLREMLAHAEETR
Sbjct  4378  SWNLREMLAHAEETR  4422


>Wuhan seafood market pneumonia virus isolate 2019-nCoV/USA-IL1/2020, complete genome
Sequence ID: MN988713.1 Length: 29882 
Range 1: 4379 to 4423

Score:37.7 bits(86), Expect:1e-07, 
Method:Composition-based stats., 
Identities:15/15(100%), Positives:15/15(100%), Gaps:0/15(0%)

Query  1     SWNLREMLAHAEETR  15
             SWNLREMLAHAEETR
Sbjct  4379  SWNLREMLAHAEETR  4423


>Wuhan seafood market pneumonia virus isolate 2019-nCoV/USA-WA1/2020, complete genome
Sequence ID: MN985325.1 Length: 29882 
Range 1: 4379 to 4423

Score:37.7 bits(86), Expect:1e-07, 
Method:Composition-based stats., 
Identities:15/15(100%), Positives:15/15(100%), Gaps:0/15(0%)

Query  1     SWNLREMLAHAEETR  15
             SWNLREMLAHAEETR
Sbjct  4379  SWNLREMLAHAEETR  4423


>Wuhan seafood market pneumonia virus isolate 2019-nCoV_HKU-SZ-002a_2020, complete genome
Sequence ID: MN938384.1 Length: 29838 
Range 1: 4347 to 4391

Score:37.7 bits(86), Expect:1e-07, 
Method:Composition-based stats., 
Identities:15/15(100%), Positives:15/15(100%), Gaps:0/15(0%)

Query  1     SWNLREMLAHAEETR  15
             SWNLREMLAHAEETR
Sbjct  4347  SWNLREMLAHAEETR  4391


Query #2173: 62519 Query ID: lcl|Query_44037 Length: 9

No significant similarity found.


Query #2174: 62531 Query ID: lcl|Query_44038 Length: 9

No significant similarity found.


Query #2175: 62532 Query ID: lcl|Query_44039 Length: 10

No significant similarity found.


Query #2176: 62549 Query ID: lcl|Query_44040 Length: 10

No significant similarity found.


Query #2177: 62551 Query ID: lcl|Query_44041 Length: 10

No significant similarity found.


Query #2178: 62552 Query ID: lcl|Query_44042 Length: 15

Sequences producing significant alignments:
                                                                  Max    Total Query   E   Per.                  
Description                                                       Score  Score cover Value Ident  Accession        
Wuhan seafood market pneumonia virus isolate Wuhan-Hu-1,...       33.5   33.5  100%  3e-06 93.33  NC_045512.2      
Wuhan seafood market pneumonia virus isolate...                   33.5   33.5  100%  3e-06 93.33  MN975262.1       
Wuhan seafood market pneumonia virus isolate...                   33.5   33.5  100%  3e-06 93.33  MN994468.1       
Wuhan seafood market pneumonia virus isolate...                   33.5   33.5  100%  3e-06 93.33  MN997409.1       
Wuhan seafood market pneumonia virus isolate...                   33.5   33.5  100%  3e-06 93.33  MN994467.1       
Wuhan seafood market pneumonia virus isolate 2019-nCoV WHU02,...  33.5   33.5  100%  3e-06 93.33  MN988669.1       
Wuhan seafood market pneumonia virus isolate 2019-nCoV WHU01,...  33.5   33.5  100%  3e-06 93.33  MN988668.1       
Wuhan seafood market pneumonia virus isolate...                   33.5   33.5  100%  3e-06 93.33  MN988713.1       
Wuhan seafood market pneumonia virus isolate...                   33.5   33.5  100%  3e-06 93.33  MN985325.1       
Wuhan seafood market pneumonia virus isolate...                   33.5   33.5  100%  3e-06 93.33  MN938384.1       


Alignments:
>Wuhan seafood market pneumonia virus isolate Wuhan-Hu-1, complete genome
Sequence ID: NC_045512.2 Length: 29903 
>Wuhan seafood market pneumonia virus isolate Wuhan-Hu-1, complete genome
Sequence ID: MN908947.3 Length: 29903  
Range 1: 13642 to 13686

Score:33.5 bits(75), Expect:3e-06, 
Method:Composition-based stats., 
Identities:14/15(93%), Positives:14/15(93%), Gaps:0/15(0%)

Query  1      SYFVVKRHTMSNYQH  15
              SYFVVKRHT SNYQH
Sbjct  13642  SYFVVKRHTFSNYQH  13686


>Wuhan seafood market pneumonia virus isolate 2019-nCoV_HKU-SZ-005b_2020, complete genome
Sequence ID: MN975262.1 Length: 29891 
Range 1: 13642 to 13686

Score:33.5 bits(75), Expect:3e-06, 
Method:Composition-based stats., 
Identities:14/15(93%), Positives:14/15(93%), Gaps:0/15(0%)

Query  1      SYFVVKRHTMSNYQH  15
              SYFVVKRHT SNYQH
Sbjct  13642  SYFVVKRHTFSNYQH  13686


>Wuhan seafood market pneumonia virus isolate 2019-nCoV/USA-CA2/2020, complete genome
Sequence ID: MN994468.1 Length: 29883 
Range 1: 13642 to 13686

Score:33.5 bits(75), Expect:3e-06, 
Method:Composition-based stats., 
Identities:14/15(93%), Positives:14/15(93%), Gaps:0/15(0%)

Query  1      SYFVVKRHTMSNYQH  15
              SYFVVKRHT SNYQH
Sbjct  13642  SYFVVKRHTFSNYQH  13686


>Wuhan seafood market pneumonia virus isolate 2019-nCoV/USA-AZ1/2020, complete genome
Sequence ID: MN997409.1 Length: 29882 
Range 1: 13642 to 13686

Score:33.5 bits(75), Expect:3e-06, 
Method:Composition-based stats., 
Identities:14/15(93%), Positives:14/15(93%), Gaps:0/15(0%)

Query  1      SYFVVKRHTMSNYQH  15
              SYFVVKRHT SNYQH
Sbjct  13642  SYFVVKRHTFSNYQH  13686


>Wuhan seafood market pneumonia virus isolate 2019-nCoV/USA-CA1/2020, complete genome
Sequence ID: MN994467.1 Length: 29882 
Range 1: 13642 to 13686

Score:33.5 bits(75), Expect:3e-06, 
Method:Composition-based stats., 
Identities:14/15(93%), Positives:14/15(93%), Gaps:0/15(0%)

Query  1      SYFVVKRHTMSNYQH  15
              SYFVVKRHT SNYQH
Sbjct  13642  SYFVVKRHTFSNYQH  13686


>Wuhan seafood market pneumonia virus isolate 2019-nCoV WHU02, complete genome
Sequence ID: MN988669.1 Length: 29881 
Range 1: 13641 to 13685

Score:33.5 bits(75), Expect:3e-06, 
Method:Composition-based stats., 
Identities:14/15(93%), Positives:14/15(93%), Gaps:0/15(0%)

Query  1      SYFVVKRHTMSNYQH  15
              SYFVVKRHT SNYQH
Sbjct  13641  SYFVVKRHTFSNYQH  13685


>Wuhan seafood market pneumonia virus isolate 2019-nCoV WHU01, complete genome
Sequence ID: MN988668.1 Length: 29881 
Range 1: 13641 to 13685

Score:33.5 bits(75), Expect:3e-06, 
Method:Composition-based stats., 
Identities:14/15(93%), Positives:14/15(93%), Gaps:0/15(0%)

Query  1      SYFVVKRHTMSNYQH  15
              SYFVVKRHT SNYQH
Sbjct  13641  SYFVVKRHTFSNYQH  13685


>Wuhan seafood market pneumonia virus isolate 2019-nCoV/USA-IL1/2020, complete genome
Sequence ID: MN988713.1 Length: 29882 
Range 1: 13642 to 13686

Score:33.5 bits(75), Expect:3e-06, 
Method:Composition-based stats., 
Identities:14/15(93%), Positives:14/15(93%), Gaps:0/15(0%)

Query  1      SYFVVKRHTMSNYQH  15
              SYFVVKRHT SNYQH
Sbjct  13642  SYFVVKRHTFSNYQH  13686


>Wuhan seafood market pneumonia virus isolate 2019-nCoV/USA-WA1/2020, complete genome
Sequence ID: MN985325.1 Length: 29882 
Range 1: 13642 to 13686

Score:33.5 bits(75), Expect:3e-06, 
Method:Composition-based stats., 
Identities:14/15(93%), Positives:14/15(93%), Gaps:0/15(0%)

Query  1      SYFVVKRHTMSNYQH  15
              SYFVVKRHT SNYQH
Sbjct  13642  SYFVVKRHTFSNYQH  13686


>Wuhan seafood market pneumonia virus isolate 2019-nCoV_HKU-SZ-002a_2020, complete genome
Sequence ID: MN938384.1 Length: 29838 
Range 1: 13610 to 13654

Score:33.5 bits(75), Expect:3e-06, 
Method:Composition-based stats., 
Identities:14/15(93%), Positives:14/15(93%), Gaps:0/15(0%)

Query  1      SYFVVKRHTMSNYQH  15
              SYFVVKRHT SNYQH
Sbjct  13610  SYFVVKRHTFSNYQH  13654


Query #2179: 62692 Query ID: lcl|Query_44043 Length: 10

No significant similarity found.


Query #2180: 62701 Query ID: lcl|Query_44044 Length: 9

No significant similarity found.


Query #2181: 62705 Query ID: lcl|Query_44045 Length: 10

No significant similarity found.


Query #2182: 62782 Query ID: lcl|Query_44046 Length: 15

Sequences producing significant alignments:
                                                                  Max    Total Query   E   Per.                  
Description                                                       Score  Score cover Value Ident  Accession        
Wuhan seafood market pneumonia virus isolate Wuhan-Hu-1,...       25.8   25.8  100%  0.001 73.33  NC_045512.2      
Wuhan seafood market pneumonia virus isolate...                   25.8   25.8  100%  0.001 73.33  MN975262.1       
Wuhan seafood market pneumonia virus isolate...                   25.8   25.8  100%  0.001 73.33  MN994468.1       
Wuhan seafood market pneumonia virus isolate...                   25.8   25.8  100%  0.001 73.33  MN997409.1       
Wuhan seafood market pneumonia virus isolate...                   25.8   25.8  100%  0.001 73.33  MN994467.1       
Wuhan seafood market pneumonia virus isolate 2019-nCoV WHU02,...  25.8   25.8  100%  0.001 73.33  MN988669.1       
Wuhan seafood market pneumonia virus isolate 2019-nCoV WHU01,...  25.8   25.8  100%  0.001 73.33  MN988668.1       
Wuhan seafood market pneumonia virus isolate...                   25.8   25.8  100%  0.001 73.33  MN988713.1       
Wuhan seafood market pneumonia virus isolate...                   25.8   25.8  100%  0.001 73.33  MN985325.1       
Wuhan seafood market pneumonia virus isolate...                   25.8   25.8  100%  0.001 73.33  MN938384.1       


Alignments:
>Wuhan seafood market pneumonia virus isolate Wuhan-Hu-1, complete genome
Sequence ID: NC_045512.2 Length: 29903 
>Wuhan seafood market pneumonia virus isolate Wuhan-Hu-1, complete genome
Sequence ID: MN908947.3 Length: 29903  
Range 1: 7004 to 7048

Score:25.8 bits(55), Expect:0.001, 
Method:Compositional matrix adjust., 
Identities:11/15(73%), Positives:12/15(80%), Gaps:0/15(0%)

Query  1     TAAFGVLLSNFGAPS  15
             TAA GVL+SN G PS
Sbjct  7004  TAALGVLMSNLGMPS  7048


>Wuhan seafood market pneumonia virus isolate 2019-nCoV_HKU-SZ-005b_2020, complete genome
Sequence ID: MN975262.1 Length: 29891 
Range 1: 7004 to 7048

Score:25.8 bits(55), Expect:0.001, 
Method:Compositional matrix adjust., 
Identities:11/15(73%), Positives:12/15(80%), Gaps:0/15(0%)

Query  1     TAAFGVLLSNFGAPS  15
             TAA GVL+SN G PS
Sbjct  7004  TAALGVLMSNLGMPS  7048


>Wuhan seafood market pneumonia virus isolate 2019-nCoV/USA-CA2/2020, complete genome
Sequence ID: MN994468.1 Length: 29883 
Range 1: 7004 to 7048

Score:25.8 bits(55), Expect:0.001, 
Method:Compositional matrix adjust., 
Identities:11/15(73%), Positives:12/15(80%), Gaps:0/15(0%)

Query  1     TAAFGVLLSNFGAPS  15
             TAA GVL+SN G PS
Sbjct  7004  TAALGVLMSNLGMPS  7048


>Wuhan seafood market pneumonia virus isolate 2019-nCoV/USA-AZ1/2020, complete genome
Sequence ID: MN997409.1 Length: 29882 
Range 1: 7004 to 7048

Score:25.8 bits(55), Expect:0.001, 
Method:Compositional matrix adjust., 
Identities:11/15(73%), Positives:12/15(80%), Gaps:0/15(0%)

Query  1     TAAFGVLLSNFGAPS  15
             TAA GVL+SN G PS
Sbjct  7004  TAALGVLMSNLGMPS  7048


>Wuhan seafood market pneumonia virus isolate 2019-nCoV/USA-CA1/2020, complete genome
Sequence ID: MN994467.1 Length: 29882 
Range 1: 7004 to 7048

Score:25.8 bits(55), Expect:0.001, 
Method:Compositional matrix adjust., 
Identities:11/15(73%), Positives:12/15(80%), Gaps:0/15(0%)

Query  1     TAAFGVLLSNFGAPS  15
             TAA GVL+SN G PS
Sbjct  7004  TAALGVLMSNLGMPS  7048


>Wuhan seafood market pneumonia virus isolate 2019-nCoV WHU02, complete genome
Sequence ID: MN988669.1 Length: 29881 
Range 1: 7003 to 7047

Score:25.8 bits(55), Expect:0.001, 
Method:Compositional matrix adjust., 
Identities:11/15(73%), Positives:12/15(80%), Gaps:0/15(0%)

Query  1     TAAFGVLLSNFGAPS  15
             TAA GVL+SN G PS
Sbjct  7003  TAALGVLMSNLGMPS  7047


>Wuhan seafood market pneumonia virus isolate 2019-nCoV WHU01, complete genome
Sequence ID: MN988668.1 Length: 29881 
Range 1: 7003 to 7047

Score:25.8 bits(55), Expect:0.001, 
Method:Compositional matrix adjust., 
Identities:11/15(73%), Positives:12/15(80%), Gaps:0/15(0%)

Query  1     TAAFGVLLSNFGAPS  15
             TAA GVL+SN G PS
Sbjct  7003  TAALGVLMSNLGMPS  7047


>Wuhan seafood market pneumonia virus isolate 2019-nCoV/USA-IL1/2020, complete genome
Sequence ID: MN988713.1 Length: 29882 
Range 1: 7004 to 7048

Score:25.8 bits(55), Expect:0.001, 
Method:Compositional matrix adjust., 
Identities:11/15(73%), Positives:12/15(80%), Gaps:0/15(0%)

Query  1     TAAFGVLLSNFGAPS  15
             TAA GVL+SN G PS
Sbjct  7004  TAALGVLMSNLGMPS  7048


>Wuhan seafood market pneumonia virus isolate 2019-nCoV/USA-WA1/2020, complete genome
Sequence ID: MN985325.1 Length: 29882 
Range 1: 7004 to 7048

Score:25.8 bits(55), Expect:0.001, 
Method:Compositional matrix adjust., 
Identities:11/15(73%), Positives:12/15(80%), Gaps:0/15(0%)

Query  1     TAAFGVLLSNFGAPS  15
             TAA GVL+SN G PS
Sbjct  7004  TAALGVLMSNLGMPS  7048


>Wuhan seafood market pneumonia virus isolate 2019-nCoV_HKU-SZ-002a_2020, complete genome
Sequence ID: MN938384.1 Length: 29838 
Range 1: 6972 to 7016

Score:25.8 bits(55), Expect:0.001, 
Method:Compositional matrix adjust., 
Identities:11/15(73%), Positives:12/15(80%), Gaps:0/15(0%)

Query  1     TAAFGVLLSNFGAPS  15
             TAA GVL+SN G PS
Sbjct  6972  TAALGVLMSNLGMPS  7016


Query #2183: 62783 Query ID: lcl|Query_44047 Length: 15

No significant similarity found.


Query #2184: 62793 Query ID: lcl|Query_44048 Length: 15

No significant similarity found.


Query #2185: 62827 Query ID: lcl|Query_44049 Length: 10

No significant similarity found.


Query #2186: 62843 Query ID: lcl|Query_44050 Length: 10

No significant similarity found.


Query #2187: 62872 Query ID: lcl|Query_44051 Length: 17

Sequences producing significant alignments:
                                                                  Max    Total Query   E   Per.                  
Description                                                       Score  Score cover Value Ident  Accession        
Wuhan seafood market pneumonia virus isolate Wuhan-Hu-1,...       38.9   38.9  100%  5e-08 94.12  NC_045512.2      
Wuhan seafood market pneumonia virus isolate...                   38.9   38.9  100%  5e-08 94.12  MN975262.1       
Wuhan seafood market pneumonia virus isolate...                   38.9   38.9  100%  5e-08 94.12  MN994468.1       
Wuhan seafood market pneumonia virus isolate...                   38.9   38.9  100%  5e-08 94.12  MN997409.1       
Wuhan seafood market pneumonia virus isolate...                   38.9   38.9  100%  5e-08 94.12  MN994467.1       
Wuhan seafood market pneumonia virus isolate 2019-nCoV WHU02,...  38.9   38.9  100%  5e-08 94.12  MN988669.1       
Wuhan seafood market pneumonia virus isolate 2019-nCoV WHU01,...  38.9   38.9  100%  5e-08 94.12  MN988668.1       
Wuhan seafood market pneumonia virus isolate...                   38.9   38.9  100%  5e-08 94.12  MN988713.1       
Wuhan seafood market pneumonia virus isolate...                   38.9   38.9  100%  5e-08 94.12  MN985325.1       
Wuhan seafood market pneumonia virus isolate...                   38.9   38.9  100%  5e-08 94.12  MN938384.1       


Alignments:
>Wuhan seafood market pneumonia virus isolate Wuhan-Hu-1, complete genome
Sequence ID: NC_045512.2 Length: 29903 
>Wuhan seafood market pneumonia virus isolate Wuhan-Hu-1, complete genome
Sequence ID: MN908947.3 Length: 29903  
Range 1: 24209 to 24259

Score:38.9 bits(89), Expect:5e-08, 
Method:Composition-based stats., 
Identities:16/17(94%), Positives:17/17(100%), Gaps:0/17(0%)

Query  1      TAGWTFGAGAALQIPFA  17
              T+GWTFGAGAALQIPFA
Sbjct  24209  TSGWTFGAGAALQIPFA  24259


>Wuhan seafood market pneumonia virus isolate 2019-nCoV_HKU-SZ-005b_2020, complete genome
Sequence ID: MN975262.1 Length: 29891 
Range 1: 24209 to 24259

Score:38.9 bits(89), Expect:5e-08, 
Method:Composition-based stats., 
Identities:16/17(94%), Positives:17/17(100%), Gaps:0/17(0%)

Query  1      TAGWTFGAGAALQIPFA  17
              T+GWTFGAGAALQIPFA
Sbjct  24209  TSGWTFGAGAALQIPFA  24259


>Wuhan seafood market pneumonia virus isolate 2019-nCoV/USA-CA2/2020, complete genome
Sequence ID: MN994468.1 Length: 29883 
Range 1: 24209 to 24259

Score:38.9 bits(89), Expect:5e-08, 
Method:Composition-based stats., 
Identities:16/17(94%), Positives:17/17(100%), Gaps:0/17(0%)

Query  1      TAGWTFGAGAALQIPFA  17
              T+GWTFGAGAALQIPFA
Sbjct  24209  TSGWTFGAGAALQIPFA  24259


>Wuhan seafood market pneumonia virus isolate 2019-nCoV/USA-AZ1/2020, complete genome
Sequence ID: MN997409.1 Length: 29882 
Range 1: 24209 to 24259

Score:38.9 bits(89), Expect:5e-08, 
Method:Composition-based stats., 
Identities:16/17(94%), Positives:17/17(100%), Gaps:0/17(0%)

Query  1      TAGWTFGAGAALQIPFA  17
              T+GWTFGAGAALQIPFA
Sbjct  24209  TSGWTFGAGAALQIPFA  24259


>Wuhan seafood market pneumonia virus isolate 2019-nCoV/USA-CA1/2020, complete genome
Sequence ID: MN994467.1 Length: 29882 
Range 1: 24209 to 24259

Score:38.9 bits(89), Expect:5e-08, 
Method:Composition-based stats., 
Identities:16/17(94%), Positives:17/17(100%), Gaps:0/17(0%)

Query  1      TAGWTFGAGAALQIPFA  17
              T+GWTFGAGAALQIPFA
Sbjct  24209  TSGWTFGAGAALQIPFA  24259


>Wuhan seafood market pneumonia virus isolate 2019-nCoV WHU02, complete genome
Sequence ID: MN988669.1 Length: 29881 
Range 1: 24208 to 24258

Score:38.9 bits(89), Expect:5e-08, 
Method:Composition-based stats., 
Identities:16/17(94%), Positives:17/17(100%), Gaps:0/17(0%)

Query  1      TAGWTFGAGAALQIPFA  17
              T+GWTFGAGAALQIPFA
Sbjct  24208  TSGWTFGAGAALQIPFA  24258


>Wuhan seafood market pneumonia virus isolate 2019-nCoV WHU01, complete genome
Sequence ID: MN988668.1 Length: 29881 
Range 1: 24208 to 24258

Score:38.9 bits(89), Expect:5e-08, 
Method:Composition-based stats., 
Identities:16/17(94%), Positives:17/17(100%), Gaps:0/17(0%)

Query  1      TAGWTFGAGAALQIPFA  17
              T+GWTFGAGAALQIPFA
Sbjct  24208  TSGWTFGAGAALQIPFA  24258


>Wuhan seafood market pneumonia virus isolate 2019-nCoV/USA-IL1/2020, complete genome
Sequence ID: MN988713.1 Length: 29882 
Range 1: 24209 to 24259

Score:38.9 bits(89), Expect:5e-08, 
Method:Composition-based stats., 
Identities:16/17(94%), Positives:17/17(100%), Gaps:0/17(0%)

Query  1      TAGWTFGAGAALQIPFA  17
              T+GWTFGAGAALQIPFA
Sbjct  24209  TSGWTFGAGAALQIPFA  24259


>Wuhan seafood market pneumonia virus isolate 2019-nCoV/USA-WA1/2020, complete genome
Sequence ID: MN985325.1 Length: 29882 
Range 1: 24209 to 24259

Score:38.9 bits(89), Expect:5e-08, 
Method:Composition-based stats., 
Identities:16/17(94%), Positives:17/17(100%), Gaps:0/17(0%)

Query  1      TAGWTFGAGAALQIPFA  17
              T+GWTFGAGAALQIPFA
Sbjct  24209  TSGWTFGAGAALQIPFA  24259


>Wuhan seafood market pneumonia virus isolate 2019-nCoV_HKU-SZ-002a_2020, complete genome
Sequence ID: MN938384.1 Length: 29838 
Range 1: 24177 to 24227

Score:38.9 bits(89), Expect:5e-08, 
Method:Composition-based stats., 
Identities:16/17(94%), Positives:17/17(100%), Gaps:0/17(0%)

Query  1      TAGWTFGAGAALQIPFA  17
              T+GWTFGAGAALQIPFA
Sbjct  24177  TSGWTFGAGAALQIPFA  24227


Query #2188: 62908 Query ID: lcl|Query_44052 Length: 17

Sequences producing significant alignments:
                                                                  Max    Total Query   E   Per.                  
Description                                                       Score  Score cover Value Ident  Accession        
Wuhan seafood market pneumonia virus isolate Wuhan-Hu-1,...       33.9   33.9  100%  2e-06 94.12  NC_045512.2      
Wuhan seafood market pneumonia virus isolate...                   33.9   33.9  100%  2e-06 94.12  MN975262.1       
Wuhan seafood market pneumonia virus isolate...                   33.9   33.9  100%  2e-06 94.12  MN994468.1       
Wuhan seafood market pneumonia virus isolate...                   33.9   33.9  100%  2e-06 94.12  MN997409.1       
Wuhan seafood market pneumonia virus isolate...                   33.9   33.9  100%  2e-06 94.12  MN994467.1       
Wuhan seafood market pneumonia virus isolate 2019-nCoV WHU02,...  33.9   33.9  100%  2e-06 94.12  MN988669.1       
Wuhan seafood market pneumonia virus isolate 2019-nCoV WHU01,...  33.9   33.9  100%  2e-06 94.12  MN988668.1       
Wuhan seafood market pneumonia virus isolate...                   33.9   33.9  100%  2e-06 94.12  MN988713.1       
Wuhan seafood market pneumonia virus isolate...                   33.9   33.9  100%  2e-06 94.12  MN985325.1       
Wuhan seafood market pneumonia virus isolate...                   33.9   33.9  100%  2e-06 94.12  MN938384.1       


Alignments:
>Wuhan seafood market pneumonia virus isolate Wuhan-Hu-1, complete genome
Sequence ID: NC_045512.2 Length: 29903 
>Wuhan seafood market pneumonia virus isolate Wuhan-Hu-1, complete genome
Sequence ID: MN908947.3 Length: 29903  
Range 1: 24389 to 24439

Score:33.9 bits(76), Expect:2e-06, 
Method:Compositional matrix adjust., 
Identities:16/17(94%), Positives:17/17(100%), Gaps:0/17(0%)

Query  1      TALGKLQDVVNQNAQAL  17
              +ALGKLQDVVNQNAQAL
Sbjct  24389  SALGKLQDVVNQNAQAL  24439


>Wuhan seafood market pneumonia virus isolate 2019-nCoV_HKU-SZ-005b_2020, complete genome
Sequence ID: MN975262.1 Length: 29891 
Range 1: 24389 to 24439

Score:33.9 bits(76), Expect:2e-06, 
Method:Compositional matrix adjust., 
Identities:16/17(94%), Positives:17/17(100%), Gaps:0/17(0%)

Query  1      TALGKLQDVVNQNAQAL  17
              +ALGKLQDVVNQNAQAL
Sbjct  24389  SALGKLQDVVNQNAQAL  24439


>Wuhan seafood market pneumonia virus isolate 2019-nCoV/USA-CA2/2020, complete genome
Sequence ID: MN994468.1 Length: 29883 
Range 1: 24389 to 24439

Score:33.9 bits(76), Expect:2e-06, 
Method:Compositional matrix adjust., 
Identities:16/17(94%), Positives:17/17(100%), Gaps:0/17(0%)

Query  1      TALGKLQDVVNQNAQAL  17
              +ALGKLQDVVNQNAQAL
Sbjct  24389  SALGKLQDVVNQNAQAL  24439


>Wuhan seafood market pneumonia virus isolate 2019-nCoV/USA-AZ1/2020, complete genome
Sequence ID: MN997409.1 Length: 29882 
Range 1: 24389 to 24439

Score:33.9 bits(76), Expect:2e-06, 
Method:Compositional matrix adjust., 
Identities:16/17(94%), Positives:17/17(100%), Gaps:0/17(0%)

Query  1      TALGKLQDVVNQNAQAL  17
              +ALGKLQDVVNQNAQAL
Sbjct  24389  SALGKLQDVVNQNAQAL  24439


>Wuhan seafood market pneumonia virus isolate 2019-nCoV/USA-CA1/2020, complete genome
Sequence ID: MN994467.1 Length: 29882 
Range 1: 24389 to 24439

Score:33.9 bits(76), Expect:2e-06, 
Method:Compositional matrix adjust., 
Identities:16/17(94%), Positives:17/17(100%), Gaps:0/17(0%)

Query  1      TALGKLQDVVNQNAQAL  17
              +ALGKLQDVVNQNAQAL
Sbjct  24389  SALGKLQDVVNQNAQAL  24439


>Wuhan seafood market pneumonia virus isolate 2019-nCoV WHU02, complete genome
Sequence ID: MN988669.1 Length: 29881 
Range 1: 24388 to 24438

Score:33.9 bits(76), Expect:2e-06, 
Method:Compositional matrix adjust., 
Identities:16/17(94%), Positives:17/17(100%), Gaps:0/17(0%)

Query  1      TALGKLQDVVNQNAQAL  17
              +ALGKLQDVVNQNAQAL
Sbjct  24388  SALGKLQDVVNQNAQAL  24438


>Wuhan seafood market pneumonia virus isolate 2019-nCoV WHU01, complete genome
Sequence ID: MN988668.1 Length: 29881 
Range 1: 24388 to 24438

Score:33.9 bits(76), Expect:2e-06, 
Method:Compositional matrix adjust., 
Identities:16/17(94%), Positives:17/17(100%), Gaps:0/17(0%)

Query  1      TALGKLQDVVNQNAQAL  17
              +ALGKLQDVVNQNAQAL
Sbjct  24388  SALGKLQDVVNQNAQAL  24438


>Wuhan seafood market pneumonia virus isolate 2019-nCoV/USA-IL1/2020, complete genome
Sequence ID: MN988713.1 Length: 29882 
Range 1: 24389 to 24439

Score:33.9 bits(76), Expect:2e-06, 
Method:Compositional matrix adjust., 
Identities:16/17(94%), Positives:17/17(100%), Gaps:0/17(0%)

Query  1      TALGKLQDVVNQNAQAL  17
              +ALGKLQDVVNQNAQAL
Sbjct  24389  SALGKLQDVVNQNAQAL  24439


>Wuhan seafood market pneumonia virus isolate 2019-nCoV/USA-WA1/2020, complete genome
Sequence ID: MN985325.1 Length: 29882 
Range 1: 24389 to 24439

Score:33.9 bits(76), Expect:2e-06, 
Method:Compositional matrix adjust., 
Identities:16/17(94%), Positives:17/17(100%), Gaps:0/17(0%)

Query  1      TALGKLQDVVNQNAQAL  17
              +ALGKLQDVVNQNAQAL
Sbjct  24389  SALGKLQDVVNQNAQAL  24439


>Wuhan seafood market pneumonia virus isolate 2019-nCoV_HKU-SZ-002a_2020, complete genome
Sequence ID: MN938384.1 Length: 29838 
Range 1: 24357 to 24407

Score:33.9 bits(76), Expect:2e-06, 
Method:Compositional matrix adjust., 
Identities:16/17(94%), Positives:17/17(100%), Gaps:0/17(0%)

Query  1      TALGKLQDVVNQNAQAL  17
              +ALGKLQDVVNQNAQAL
Sbjct  24357  SALGKLQDVVNQNAQAL  24407


Query #2189: 63006 Query ID: lcl|Query_44053 Length: 15

Sequences producing significant alignments:
                                                                  Max    Total Query   E   Per.                  
Description                                                       Score  Score cover Value Ident  Accession        
Wuhan seafood market pneumonia virus isolate Wuhan-Hu-1,...       32.7   32.7  100%  5e-06 93.33  NC_045512.2      
Wuhan seafood market pneumonia virus isolate...                   32.7   32.7  100%  5e-06 93.33  MN975262.1       
Wuhan seafood market pneumonia virus isolate...                   32.7   32.7  100%  5e-06 93.33  MN994468.1       
Wuhan seafood market pneumonia virus isolate...                   32.7   32.7  100%  5e-06 93.33  MN997409.1       
Wuhan seafood market pneumonia virus isolate...                   32.7   32.7  100%  5e-06 93.33  MN994467.1       
Wuhan seafood market pneumonia virus isolate 2019-nCoV WHU02,...  32.7   32.7  100%  5e-06 93.33  MN988669.1       
Wuhan seafood market pneumonia virus isolate 2019-nCoV WHU01,...  32.7   32.7  100%  5e-06 93.33  MN988668.1       
Wuhan seafood market pneumonia virus isolate...                   32.7   32.7  100%  5e-06 93.33  MN988713.1       
Wuhan seafood market pneumonia virus isolate...                   32.7   32.7  100%  5e-06 93.33  MN985325.1       
Wuhan seafood market pneumonia virus isolate...                   32.7   32.7  100%  5e-06 93.33  MN938384.1       


Alignments:
>Wuhan seafood market pneumonia virus isolate Wuhan-Hu-1, complete genome
Sequence ID: NC_045512.2 Length: 29903 
>Wuhan seafood market pneumonia virus isolate Wuhan-Hu-1, complete genome
Sequence ID: MN908947.3 Length: 29903  
Range 1: 28418 to 28462

Score:32.7 bits(73), Expect:5e-06, 
Method:Composition-based stats., 
Identities:14/15(93%), Positives:15/15(100%), Gaps:0/15(0%)

Query  1      TASWFTALTQHGKEE  15
              TASWFTALTQHGKE+
Sbjct  28418  TASWFTALTQHGKED  28462


>Wuhan seafood market pneumonia virus isolate 2019-nCoV_HKU-SZ-005b_2020, complete genome
Sequence ID: MN975262.1 Length: 29891 
Range 1: 28418 to 28462

Score:32.7 bits(73), Expect:5e-06, 
Method:Composition-based stats., 
Identities:14/15(93%), Positives:15/15(100%), Gaps:0/15(0%)

Query  1      TASWFTALTQHGKEE  15
              TASWFTALTQHGKE+
Sbjct  28418  TASWFTALTQHGKED  28462


>Wuhan seafood market pneumonia virus isolate 2019-nCoV/USA-CA2/2020, complete genome
Sequence ID: MN994468.1 Length: 29883 
Range 1: 28418 to 28462

Score:32.7 bits(73), Expect:5e-06, 
Method:Composition-based stats., 
Identities:14/15(93%), Positives:15/15(100%), Gaps:0/15(0%)

Query  1      TASWFTALTQHGKEE  15
              TASWFTALTQHGKE+
Sbjct  28418  TASWFTALTQHGKED  28462


>Wuhan seafood market pneumonia virus isolate 2019-nCoV/USA-AZ1/2020, complete genome
Sequence ID: MN997409.1 Length: 29882 
Range 1: 28418 to 28462

Score:32.7 bits(73), Expect:5e-06, 
Method:Composition-based stats., 
Identities:14/15(93%), Positives:15/15(100%), Gaps:0/15(0%)

Query  1      TASWFTALTQHGKEE  15
              TASWFTALTQHGKE+
Sbjct  28418  TASWFTALTQHGKED  28462


>Wuhan seafood market pneumonia virus isolate 2019-nCoV/USA-CA1/2020, complete genome
Sequence ID: MN994467.1 Length: 29882 
Range 1: 28418 to 28462

Score:32.7 bits(73), Expect:5e-06, 
Method:Composition-based stats., 
Identities:14/15(93%), Positives:15/15(100%), Gaps:0/15(0%)

Query  1      TASWFTALTQHGKEE  15
              TASWFTALTQHGKE+
Sbjct  28418  TASWFTALTQHGKED  28462


>Wuhan seafood market pneumonia virus isolate 2019-nCoV WHU02, complete genome
Sequence ID: MN988669.1 Length: 29881 
Range 1: 28417 to 28461

Score:32.7 bits(73), Expect:5e-06, 
Method:Composition-based stats., 
Identities:14/15(93%), Positives:15/15(100%), Gaps:0/15(0%)

Query  1      TASWFTALTQHGKEE  15
              TASWFTALTQHGKE+
Sbjct  28417  TASWFTALTQHGKED  28461


>Wuhan seafood market pneumonia virus isolate 2019-nCoV WHU01, complete genome
Sequence ID: MN988668.1 Length: 29881 
Range 1: 28417 to 28461

Score:32.7 bits(73), Expect:5e-06, 
Method:Composition-based stats., 
Identities:14/15(93%), Positives:15/15(100%), Gaps:0/15(0%)

Query  1      TASWFTALTQHGKEE  15
              TASWFTALTQHGKE+
Sbjct  28417  TASWFTALTQHGKED  28461


>Wuhan seafood market pneumonia virus isolate 2019-nCoV/USA-IL1/2020, complete genome
Sequence ID: MN988713.1 Length: 29882 
Range 1: 28418 to 28462

Score:32.7 bits(73), Expect:5e-06, 
Method:Composition-based stats., 
Identities:14/15(93%), Positives:15/15(100%), Gaps:0/15(0%)

Query  1      TASWFTALTQHGKEE  15
              TASWFTALTQHGKE+
Sbjct  28418  TASWFTALTQHGKED  28462


>Wuhan seafood market pneumonia virus isolate 2019-nCoV/USA-WA1/2020, complete genome
Sequence ID: MN985325.1 Length: 29882 
Range 1: 28418 to 28462

Score:32.7 bits(73), Expect:5e-06, 
Method:Composition-based stats., 
Identities:14/15(93%), Positives:15/15(100%), Gaps:0/15(0%)

Query  1      TASWFTALTQHGKEE  15
              TASWFTALTQHGKE+
Sbjct  28418  TASWFTALTQHGKED  28462


>Wuhan seafood market pneumonia virus isolate 2019-nCoV_HKU-SZ-002a_2020, complete genome
Sequence ID: MN938384.1 Length: 29838 
Range 1: 28386 to 28430

Score:32.7 bits(73), Expect:5e-06, 
Method:Composition-based stats., 
Identities:14/15(93%), Positives:15/15(100%), Gaps:0/15(0%)

Query  1      TASWFTALTQHGKEE  15
              TASWFTALTQHGKE+
Sbjct  28386  TASWFTALTQHGKED  28430


Query #2190: 63014 Query ID: lcl|Query_44054 Length: 15

Sequences producing significant alignments:
                                                                  Max    Total Query   E   Per.                  
Description                                                       Score  Score cover Value Ident  Accession        
Wuhan seafood market pneumonia virus isolate Wuhan-Hu-1,...       33.5   33.5  100%  3e-06 93.33  NC_045512.2      
Wuhan seafood market pneumonia virus isolate...                   33.5   33.5  100%  3e-06 93.33  MN975262.1       
Wuhan seafood market pneumonia virus isolate...                   33.5   33.5  100%  3e-06 93.33  MN994468.1       
Wuhan seafood market pneumonia virus isolate...                   33.5   33.5  100%  3e-06 93.33  MN997409.1       
Wuhan seafood market pneumonia virus isolate...                   33.5   33.5  100%  3e-06 93.33  MN994467.1       
Wuhan seafood market pneumonia virus isolate 2019-nCoV WHU02,...  33.5   33.5  100%  3e-06 93.33  MN988669.1       
Wuhan seafood market pneumonia virus isolate 2019-nCoV WHU01,...  33.5   33.5  100%  3e-06 93.33  MN988668.1       
Wuhan seafood market pneumonia virus isolate...                   33.5   33.5  100%  3e-06 93.33  MN988713.1       
Wuhan seafood market pneumonia virus isolate...                   33.5   33.5  100%  3e-06 93.33  MN985325.1       
Wuhan seafood market pneumonia virus isolate...                   33.5   33.5  100%  3e-06 93.33  MN938384.1       


Alignments:
>Wuhan seafood market pneumonia virus isolate Wuhan-Hu-1, complete genome
Sequence ID: NC_045512.2 Length: 29903 
>Wuhan seafood market pneumonia virus isolate Wuhan-Hu-1, complete genome
Sequence ID: MN908947.3 Length: 29903  
Range 1: 25486 to 25530

Score:33.5 bits(75), Expect:3e-06, 
Method:Compositional matrix adjust., 
Identities:14/15(93%), Positives:15/15(100%), Gaps:0/15(0%)

Query  1      TATIPLQASLPFGWL  15
              TATIP+QASLPFGWL
Sbjct  25486  TATIPIQASLPFGWL  25530


>Wuhan seafood market pneumonia virus isolate 2019-nCoV_HKU-SZ-005b_2020, complete genome
Sequence ID: MN975262.1 Length: 29891 
Range 1: 25486 to 25530

Score:33.5 bits(75), Expect:3e-06, 
Method:Compositional matrix adjust., 
Identities:14/15(93%), Positives:15/15(100%), Gaps:0/15(0%)

Query  1      TATIPLQASLPFGWL  15
              TATIP+QASLPFGWL
Sbjct  25486  TATIPIQASLPFGWL  25530


>Wuhan seafood market pneumonia virus isolate 2019-nCoV/USA-CA2/2020, complete genome
Sequence ID: MN994468.1 Length: 29883 
Range 1: 25486 to 25530

Score:33.5 bits(75), Expect:3e-06, 
Method:Compositional matrix adjust., 
Identities:14/15(93%), Positives:15/15(100%), Gaps:0/15(0%)

Query  1      TATIPLQASLPFGWL  15
              TATIP+QASLPFGWL
Sbjct  25486  TATIPIQASLPFGWL  25530


>Wuhan seafood market pneumonia virus isolate 2019-nCoV/USA-AZ1/2020, complete genome
Sequence ID: MN997409.1 Length: 29882 
Range 1: 25486 to 25530

Score:33.5 bits(75), Expect:3e-06, 
Method:Compositional matrix adjust., 
Identities:14/15(93%), Positives:15/15(100%), Gaps:0/15(0%)

Query  1      TATIPLQASLPFGWL  15
              TATIP+QASLPFGWL
Sbjct  25486  TATIPIQASLPFGWL  25530


>Wuhan seafood market pneumonia virus isolate 2019-nCoV/USA-CA1/2020, complete genome
Sequence ID: MN994467.1 Length: 29882 
Range 1: 25486 to 25530

Score:33.5 bits(75), Expect:3e-06, 
Method:Compositional matrix adjust., 
Identities:14/15(93%), Positives:15/15(100%), Gaps:0/15(0%)

Query  1      TATIPLQASLPFGWL  15
              TATIP+QASLPFGWL
Sbjct  25486  TATIPIQASLPFGWL  25530


>Wuhan seafood market pneumonia virus isolate 2019-nCoV WHU02, complete genome
Sequence ID: MN988669.1 Length: 29881 
Range 1: 25485 to 25529

Score:33.5 bits(75), Expect:3e-06, 
Method:Compositional matrix adjust., 
Identities:14/15(93%), Positives:15/15(100%), Gaps:0/15(0%)

Query  1      TATIPLQASLPFGWL  15
              TATIP+QASLPFGWL
Sbjct  25485  TATIPIQASLPFGWL  25529


>Wuhan seafood market pneumonia virus isolate 2019-nCoV WHU01, complete genome
Sequence ID: MN988668.1 Length: 29881 
Range 1: 25485 to 25529

Score:33.5 bits(75), Expect:3e-06, 
Method:Compositional matrix adjust., 
Identities:14/15(93%), Positives:15/15(100%), Gaps:0/15(0%)

Query  1      TATIPLQASLPFGWL  15
              TATIP+QASLPFGWL
Sbjct  25485  TATIPIQASLPFGWL  25529


>Wuhan seafood market pneumonia virus isolate 2019-nCoV/USA-IL1/2020, complete genome
Sequence ID: MN988713.1 Length: 29882 
Range 1: 25486 to 25530

Score:33.5 bits(75), Expect:3e-06, 
Method:Compositional matrix adjust., 
Identities:14/15(93%), Positives:15/15(100%), Gaps:0/15(0%)

Query  1      TATIPLQASLPFGWL  15
              TATIP+QASLPFGWL
Sbjct  25486  TATIPIQASLPFGWL  25530


>Wuhan seafood market pneumonia virus isolate 2019-nCoV/USA-WA1/2020, complete genome
Sequence ID: MN985325.1 Length: 29882 
Range 1: 25486 to 25530

Score:33.5 bits(75), Expect:3e-06, 
Method:Compositional matrix adjust., 
Identities:14/15(93%), Positives:15/15(100%), Gaps:0/15(0%)

Query  1      TATIPLQASLPFGWL  15
              TATIP+QASLPFGWL
Sbjct  25486  TATIPIQASLPFGWL  25530


>Wuhan seafood market pneumonia virus isolate 2019-nCoV_HKU-SZ-002a_2020, complete genome
Sequence ID: MN938384.1 Length: 29838 
Range 1: 25454 to 25498

Score:33.5 bits(75), Expect:3e-06, 
Method:Compositional matrix adjust., 
Identities:14/15(93%), Positives:15/15(100%), Gaps:0/15(0%)

Query  1      TATIPLQASLPFGWL  15
              TATIP+QASLPFGWL
Sbjct  25454  TATIPIQASLPFGWL  25498


Query #2191: 63033 Query ID: lcl|Query_44055 Length: 15

Sequences producing significant alignments:
                                                                  Max    Total Query   E   Per.                  
Description                                                       Score  Score cover Value Ident  Accession        
Wuhan seafood market pneumonia virus isolate Wuhan-Hu-1,...       35.0   35.0  100%  7e-07 100.00 NC_045512.2      
Wuhan seafood market pneumonia virus isolate...                   35.0   35.0  100%  7e-07 100.00 MN975262.1       
Wuhan seafood market pneumonia virus isolate...                   35.0   35.0  100%  7e-07 100.00 MN994468.1       
Wuhan seafood market pneumonia virus isolate...                   35.0   35.0  100%  7e-07 100.00 MN997409.1       
Wuhan seafood market pneumonia virus isolate...                   35.0   35.0  100%  7e-07 100.00 MN994467.1       
Wuhan seafood market pneumonia virus isolate 2019-nCoV WHU02,...  35.0   35.0  100%  7e-07 100.00 MN988669.1       
Wuhan seafood market pneumonia virus isolate 2019-nCoV WHU01,...  35.0   35.0  100%  7e-07 100.00 MN988668.1       
Wuhan seafood market pneumonia virus isolate...                   35.0   35.0  100%  7e-07 100.00 MN988713.1       
Wuhan seafood market pneumonia virus isolate...                   35.0   35.0  100%  7e-07 100.00 MN985325.1       
Wuhan seafood market pneumonia virus isolate...                   35.0   35.0  100%  7e-07 100.00 MN938384.1       


Alignments:
>Wuhan seafood market pneumonia virus isolate Wuhan-Hu-1, complete genome
Sequence ID: NC_045512.2 Length: 29903 
>Wuhan seafood market pneumonia virus isolate Wuhan-Hu-1, complete genome
Sequence ID: MN908947.3 Length: 29903  
Range 1: 20902 to 20946

Score:35.0 bits(79), Expect:7e-07, 
Method:Composition-based stats., 
Identities:15/15(100%), Positives:15/15(100%), Gaps:0/15(0%)

Query  1      TAVLRQWLPTGTLLV  15
              TAVLRQWLPTGTLLV
Sbjct  20902  TAVLRQWLPTGTLLV  20946


>Wuhan seafood market pneumonia virus isolate 2019-nCoV_HKU-SZ-005b_2020, complete genome
Sequence ID: MN975262.1 Length: 29891 
Range 1: 20902 to 20946

Score:35.0 bits(79), Expect:7e-07, 
Method:Composition-based stats., 
Identities:15/15(100%), Positives:15/15(100%), Gaps:0/15(0%)

Query  1      TAVLRQWLPTGTLLV  15
              TAVLRQWLPTGTLLV
Sbjct  20902  TAVLRQWLPTGTLLV  20946


>Wuhan seafood market pneumonia virus isolate 2019-nCoV/USA-CA2/2020, complete genome
Sequence ID: MN994468.1 Length: 29883 
Range 1: 20902 to 20946

Score:35.0 bits(79), Expect:7e-07, 
Method:Composition-based stats., 
Identities:15/15(100%), Positives:15/15(100%), Gaps:0/15(0%)

Query  1      TAVLRQWLPTGTLLV  15
              TAVLRQWLPTGTLLV
Sbjct  20902  TAVLRQWLPTGTLLV  20946


>Wuhan seafood market pneumonia virus isolate 2019-nCoV/USA-AZ1/2020, complete genome
Sequence ID: MN997409.1 Length: 29882 
Range 1: 20902 to 20946

Score:35.0 bits(79), Expect:7e-07, 
Method:Composition-based stats., 
Identities:15/15(100%), Positives:15/15(100%), Gaps:0/15(0%)

Query  1      TAVLRQWLPTGTLLV  15
              TAVLRQWLPTGTLLV
Sbjct  20902  TAVLRQWLPTGTLLV  20946


>Wuhan seafood market pneumonia virus isolate 2019-nCoV/USA-CA1/2020, complete genome
Sequence ID: MN994467.1 Length: 29882 
Range 1: 20902 to 20946

Score:35.0 bits(79), Expect:7e-07, 
Method:Composition-based stats., 
Identities:15/15(100%), Positives:15/15(100%), Gaps:0/15(0%)

Query  1      TAVLRQWLPTGTLLV  15
              TAVLRQWLPTGTLLV
Sbjct  20902  TAVLRQWLPTGTLLV  20946


>Wuhan seafood market pneumonia virus isolate 2019-nCoV WHU02, complete genome
Sequence ID: MN988669.1 Length: 29881 
Range 1: 20901 to 20945

Score:35.0 bits(79), Expect:7e-07, 
Method:Composition-based stats., 
Identities:15/15(100%), Positives:15/15(100%), Gaps:0/15(0%)

Query  1      TAVLRQWLPTGTLLV  15
              TAVLRQWLPTGTLLV
Sbjct  20901  TAVLRQWLPTGTLLV  20945


>Wuhan seafood market pneumonia virus isolate 2019-nCoV WHU01, complete genome
Sequence ID: MN988668.1 Length: 29881 
Range 1: 20901 to 20945

Score:35.0 bits(79), Expect:7e-07, 
Method:Composition-based stats., 
Identities:15/15(100%), Positives:15/15(100%), Gaps:0/15(0%)

Query  1      TAVLRQWLPTGTLLV  15
              TAVLRQWLPTGTLLV
Sbjct  20901  TAVLRQWLPTGTLLV  20945


>Wuhan seafood market pneumonia virus isolate 2019-nCoV/USA-IL1/2020, complete genome
Sequence ID: MN988713.1 Length: 29882 
Range 1: 20902 to 20946

Score:35.0 bits(79), Expect:7e-07, 
Method:Composition-based stats., 
Identities:15/15(100%), Positives:15/15(100%), Gaps:0/15(0%)

Query  1      TAVLRQWLPTGTLLV  15
              TAVLRQWLPTGTLLV
Sbjct  20902  TAVLRQWLPTGTLLV  20946


>Wuhan seafood market pneumonia virus isolate 2019-nCoV/USA-WA1/2020, complete genome
Sequence ID: MN985325.1 Length: 29882 
Range 1: 20902 to 20946

Score:35.0 bits(79), Expect:7e-07, 
Method:Composition-based stats., 
Identities:15/15(100%), Positives:15/15(100%), Gaps:0/15(0%)

Query  1      TAVLRQWLPTGTLLV  15
              TAVLRQWLPTGTLLV
Sbjct  20902  TAVLRQWLPTGTLLV  20946


>Wuhan seafood market pneumonia virus isolate 2019-nCoV_HKU-SZ-002a_2020, complete genome
Sequence ID: MN938384.1 Length: 29838 
Range 1: 20870 to 20914

Score:35.0 bits(79), Expect:7e-07, 
Method:Composition-based stats., 
Identities:15/15(100%), Positives:15/15(100%), Gaps:0/15(0%)

Query  1      TAVLRQWLPTGTLLV  15
              TAVLRQWLPTGTLLV
Sbjct  20870  TAVLRQWLPTGTLLV  20914


Query #2192: 63057 Query ID: lcl|Query_44056 Length: 9

No significant similarity found.


Query #2193: 63059 Query ID: lcl|Query_44057 Length: 10

No significant similarity found.


Query #2194: 63120 Query ID: lcl|Query_44058 Length: 21

Sequences producing significant alignments:
                                                                  Max    Total Query   E   Per.                  
Description                                                       Score  Score cover Value Ident  Accession        
Wuhan seafood market pneumonia virus isolate Wuhan-Hu-1,...       36.6   36.6  100%  4e-07 66.67  NC_045512.2      
Wuhan seafood market pneumonia virus isolate...                   36.6   36.6  100%  4e-07 66.67  MN975262.1       
Wuhan seafood market pneumonia virus isolate...                   36.6   36.6  100%  4e-07 66.67  MN994468.1       
Wuhan seafood market pneumonia virus isolate...                   36.6   36.6  100%  4e-07 66.67  MN997409.1       
Wuhan seafood market pneumonia virus isolate...                   36.6   36.6  100%  4e-07 66.67  MN994467.1       
Wuhan seafood market pneumonia virus isolate 2019-nCoV WHU02,...  36.6   36.6  100%  4e-07 66.67  MN988669.1       
Wuhan seafood market pneumonia virus isolate 2019-nCoV WHU01,...  36.6   36.6  100%  4e-07 66.67  MN988668.1       
Wuhan seafood market pneumonia virus isolate...                   36.6   36.6  100%  4e-07 66.67  MN988713.1       
Wuhan seafood market pneumonia virus isolate...                   36.6   36.6  100%  4e-07 66.67  MN985325.1       
Wuhan seafood market pneumonia virus isolate...                   36.6   36.6  100%  4e-07 66.67  MN938384.1       


Alignments:
>Wuhan seafood market pneumonia virus isolate Wuhan-Hu-1, complete genome
Sequence ID: NC_045512.2 Length: 29903 
>Wuhan seafood market pneumonia virus isolate Wuhan-Hu-1, complete genome
Sequence ID: MN908947.3 Length: 29903  
Range 1: 22418 to 22480

Score:36.6 bits(83), Expect:4e-07, 
Method:Composition-based stats., 
Identities:14/21(67%), Positives:19/21(90%), Gaps:0/21(0%)

Query  1      TDAVDCSQNPLAELKCSVKSF  21
              TDAVDC+ +PL+E KC++KSF
Sbjct  22418  TDAVDCALDPLSETKCTLKSF  22480


>Wuhan seafood market pneumonia virus isolate 2019-nCoV_HKU-SZ-005b_2020, complete genome
Sequence ID: MN975262.1 Length: 29891 
Range 1: 22418 to 22480

Score:36.6 bits(83), Expect:4e-07, 
Method:Composition-based stats., 
Identities:14/21(67%), Positives:19/21(90%), Gaps:0/21(0%)

Query  1      TDAVDCSQNPLAELKCSVKSF  21
              TDAVDC+ +PL+E KC++KSF
Sbjct  22418  TDAVDCALDPLSETKCTLKSF  22480


>Wuhan seafood market pneumonia virus isolate 2019-nCoV/USA-CA2/2020, complete genome
Sequence ID: MN994468.1 Length: 29883 
Range 1: 22418 to 22480

Score:36.6 bits(83), Expect:4e-07, 
Method:Composition-based stats., 
Identities:14/21(67%), Positives:19/21(90%), Gaps:0/21(0%)

Query  1      TDAVDCSQNPLAELKCSVKSF  21
              TDAVDC+ +PL+E KC++KSF
Sbjct  22418  TDAVDCALDPLSETKCTLKSF  22480


>Wuhan seafood market pneumonia virus isolate 2019-nCoV/USA-AZ1/2020, complete genome
Sequence ID: MN997409.1 Length: 29882 
Range 1: 22418 to 22480

Score:36.6 bits(83), Expect:4e-07, 
Method:Composition-based stats., 
Identities:14/21(67%), Positives:19/21(90%), Gaps:0/21(0%)

Query  1      TDAVDCSQNPLAELKCSVKSF  21
              TDAVDC+ +PL+E KC++KSF
Sbjct  22418  TDAVDCALDPLSETKCTLKSF  22480


>Wuhan seafood market pneumonia virus isolate 2019-nCoV/USA-CA1/2020, complete genome
Sequence ID: MN994467.1 Length: 29882 
Range 1: 22418 to 22480

Score:36.6 bits(83), Expect:4e-07, 
Method:Composition-based stats., 
Identities:14/21(67%), Positives:19/21(90%), Gaps:0/21(0%)

Query  1      TDAVDCSQNPLAELKCSVKSF  21
              TDAVDC+ +PL+E KC++KSF
Sbjct  22418  TDAVDCALDPLSETKCTLKSF  22480


>Wuhan seafood market pneumonia virus isolate 2019-nCoV WHU02, complete genome
Sequence ID: MN988669.1 Length: 29881 
Range 1: 22417 to 22479

Score:36.6 bits(83), Expect:4e-07, 
Method:Composition-based stats., 
Identities:14/21(67%), Positives:19/21(90%), Gaps:0/21(0%)

Query  1      TDAVDCSQNPLAELKCSVKSF  21
              TDAVDC+ +PL+E KC++KSF
Sbjct  22417  TDAVDCALDPLSETKCTLKSF  22479


>Wuhan seafood market pneumonia virus isolate 2019-nCoV WHU01, complete genome
Sequence ID: MN988668.1 Length: 29881 
Range 1: 22417 to 22479

Score:36.6 bits(83), Expect:4e-07, 
Method:Composition-based stats., 
Identities:14/21(67%), Positives:19/21(90%), Gaps:0/21(0%)

Query  1      TDAVDCSQNPLAELKCSVKSF  21
              TDAVDC+ +PL+E KC++KSF
Sbjct  22417  TDAVDCALDPLSETKCTLKSF  22479


>Wuhan seafood market pneumonia virus isolate 2019-nCoV/USA-IL1/2020, complete genome
Sequence ID: MN988713.1 Length: 29882 
Range 1: 22418 to 22480

Score:36.6 bits(83), Expect:4e-07, 
Method:Composition-based stats., 
Identities:14/21(67%), Positives:19/21(90%), Gaps:0/21(0%)

Query  1      TDAVDCSQNPLAELKCSVKSF  21
              TDAVDC+ +PL+E KC++KSF
Sbjct  22418  TDAVDCALDPLSETKCTLKSF  22480


>Wuhan seafood market pneumonia virus isolate 2019-nCoV/USA-WA1/2020, complete genome
Sequence ID: MN985325.1 Length: 29882 
Range 1: 22418 to 22480

Score:36.6 bits(83), Expect:4e-07, 
Method:Composition-based stats., 
Identities:14/21(67%), Positives:19/21(90%), Gaps:0/21(0%)

Query  1      TDAVDCSQNPLAELKCSVKSF  21
              TDAVDC+ +PL+E KC++KSF
Sbjct  22418  TDAVDCALDPLSETKCTLKSF  22480


>Wuhan seafood market pneumonia virus isolate 2019-nCoV_HKU-SZ-002a_2020, complete genome
Sequence ID: MN938384.1 Length: 29838 
Range 1: 22386 to 22448

Score:36.6 bits(83), Expect:4e-07, 
Method:Composition-based stats., 
Identities:14/21(67%), Positives:19/21(90%), Gaps:0/21(0%)

Query  1      TDAVDCSQNPLAELKCSVKSF  21
              TDAVDC+ +PL+E KC++KSF
Sbjct  22386  TDAVDCALDPLSETKCTLKSF  22448


Query #2195: 63133 Query ID: lcl|Query_44059 Length: 15

No significant similarity found.


Query #2196: 63134 Query ID: lcl|Query_44060 Length: 9

No significant similarity found.


Query #2197: 63165 Query ID: lcl|Query_44061 Length: 15

Sequences producing significant alignments:
                                                                  Max    Total Query   E   Per.                  
Description                                                       Score  Score cover Value Ident  Accession        
Wuhan seafood market pneumonia virus isolate Wuhan-Hu-1,...       29.6   29.6  100%  7e-05 80.00  NC_045512.2      
Wuhan seafood market pneumonia virus isolate...                   29.6   29.6  100%  7e-05 80.00  MN975262.1       
Wuhan seafood market pneumonia virus isolate...                   29.6   29.6  100%  7e-05 80.00  MN994468.1       
Wuhan seafood market pneumonia virus isolate...                   29.6   29.6  100%  7e-05 80.00  MN997409.1       
Wuhan seafood market pneumonia virus isolate...                   29.6   29.6  100%  7e-05 80.00  MN994467.1       
Wuhan seafood market pneumonia virus isolate 2019-nCoV WHU02,...  29.6   29.6  100%  7e-05 80.00  MN988669.1       
Wuhan seafood market pneumonia virus isolate 2019-nCoV WHU01,...  29.6   29.6  100%  7e-05 80.00  MN988668.1       
Wuhan seafood market pneumonia virus isolate...                   29.6   29.6  100%  7e-05 80.00  MN988713.1       
Wuhan seafood market pneumonia virus isolate...                   29.6   29.6  100%  7e-05 80.00  MN985325.1       
Wuhan seafood market pneumonia virus isolate...                   29.6   29.6  100%  7e-05 80.00  MN938384.1       


Alignments:
>Wuhan seafood market pneumonia virus isolate Wuhan-Hu-1, complete genome
Sequence ID: NC_045512.2 Length: 29903 
>Wuhan seafood market pneumonia virus isolate Wuhan-Hu-1, complete genome
Sequence ID: MN908947.3 Length: 29903  
Range 1: 27144 to 27188

Score:29.6 bits(65), Expect:7e-05, 
Method:Composition-based stats., 
Identities:12/15(80%), Positives:14/15(93%), Gaps:0/15(0%)

Query  1      TDHAGSNDNIALLVQ  15
              TDH+ S+DNIALLVQ
Sbjct  27144  TDHSSSSDNIALLVQ  27188


>Wuhan seafood market pneumonia virus isolate 2019-nCoV_HKU-SZ-005b_2020, complete genome
Sequence ID: MN975262.1 Length: 29891 
Range 1: 27144 to 27188

Score:29.6 bits(65), Expect:7e-05, 
Method:Composition-based stats., 
Identities:12/15(80%), Positives:14/15(93%), Gaps:0/15(0%)

Query  1      TDHAGSNDNIALLVQ  15
              TDH+ S+DNIALLVQ
Sbjct  27144  TDHSSSSDNIALLVQ  27188


>Wuhan seafood market pneumonia virus isolate 2019-nCoV/USA-CA2/2020, complete genome
Sequence ID: MN994468.1 Length: 29883 
Range 1: 27144 to 27188

Score:29.6 bits(65), Expect:7e-05, 
Method:Composition-based stats., 
Identities:12/15(80%), Positives:14/15(93%), Gaps:0/15(0%)

Query  1      TDHAGSNDNIALLVQ  15
              TDH+ S+DNIALLVQ
Sbjct  27144  TDHSSSSDNIALLVQ  27188


>Wuhan seafood market pneumonia virus isolate 2019-nCoV/USA-AZ1/2020, complete genome
Sequence ID: MN997409.1 Length: 29882 
Range 1: 27144 to 27188

Score:29.6 bits(65), Expect:7e-05, 
Method:Composition-based stats., 
Identities:12/15(80%), Positives:14/15(93%), Gaps:0/15(0%)

Query  1      TDHAGSNDNIALLVQ  15
              TDH+ S+DNIALLVQ
Sbjct  27144  TDHSSSSDNIALLVQ  27188


>Wuhan seafood market pneumonia virus isolate 2019-nCoV/USA-CA1/2020, complete genome
Sequence ID: MN994467.1 Length: 29882 
Range 1: 27144 to 27188

Score:29.6 bits(65), Expect:7e-05, 
Method:Composition-based stats., 
Identities:12/15(80%), Positives:14/15(93%), Gaps:0/15(0%)

Query  1      TDHAGSNDNIALLVQ  15
              TDH+ S+DNIALLVQ
Sbjct  27144  TDHSSSSDNIALLVQ  27188


>Wuhan seafood market pneumonia virus isolate 2019-nCoV WHU02, complete genome
Sequence ID: MN988669.1 Length: 29881 
Range 1: 27143 to 27187

Score:29.6 bits(65), Expect:7e-05, 
Method:Composition-based stats., 
Identities:12/15(80%), Positives:14/15(93%), Gaps:0/15(0%)

Query  1      TDHAGSNDNIALLVQ  15
              TDH+ S+DNIALLVQ
Sbjct  27143  TDHSSSSDNIALLVQ  27187


>Wuhan seafood market pneumonia virus isolate 2019-nCoV WHU01, complete genome
Sequence ID: MN988668.1 Length: 29881 
Range 1: 27143 to 27187

Score:29.6 bits(65), Expect:7e-05, 
Method:Composition-based stats., 
Identities:12/15(80%), Positives:14/15(93%), Gaps:0/15(0%)

Query  1      TDHAGSNDNIALLVQ  15
              TDH+ S+DNIALLVQ
Sbjct  27143  TDHSSSSDNIALLVQ  27187


>Wuhan seafood market pneumonia virus isolate 2019-nCoV/USA-IL1/2020, complete genome
Sequence ID: MN988713.1 Length: 29882 
Range 1: 27144 to 27188

Score:29.6 bits(65), Expect:7e-05, 
Method:Composition-based stats., 
Identities:12/15(80%), Positives:14/15(93%), Gaps:0/15(0%)

Query  1      TDHAGSNDNIALLVQ  15
              TDH+ S+DNIALLVQ
Sbjct  27144  TDHSSSSDNIALLVQ  27188


>Wuhan seafood market pneumonia virus isolate 2019-nCoV/USA-WA1/2020, complete genome
Sequence ID: MN985325.1 Length: 29882 
Range 1: 27144 to 27188

Score:29.6 bits(65), Expect:7e-05, 
Method:Composition-based stats., 
Identities:12/15(80%), Positives:14/15(93%), Gaps:0/15(0%)

Query  1      TDHAGSNDNIALLVQ  15
              TDH+ S+DNIALLVQ
Sbjct  27144  TDHSSSSDNIALLVQ  27188


>Wuhan seafood market pneumonia virus isolate 2019-nCoV_HKU-SZ-002a_2020, complete genome
Sequence ID: MN938384.1 Length: 29838 
Range 1: 27112 to 27156

Score:29.6 bits(65), Expect:7e-05, 
Method:Composition-based stats., 
Identities:12/15(80%), Positives:14/15(93%), Gaps:0/15(0%)

Query  1      TDHAGSNDNIALLVQ  15
              TDH+ S+DNIALLVQ
Sbjct  27112  TDHSSSSDNIALLVQ  27156


Query #2198: 63193 Query ID: lcl|Query_44062 Length: 15

Sequences producing significant alignments:
                                                                  Max    Total Query   E   Per.                  
Description                                                       Score  Score cover Value Ident  Accession        
Wuhan seafood market pneumonia virus isolate Wuhan-Hu-1,...       30.4   30.4  100%  4e-05 80.00  NC_045512.2      
Wuhan seafood market pneumonia virus isolate...                   30.4   30.4  100%  4e-05 80.00  MN975262.1       
Wuhan seafood market pneumonia virus isolate...                   30.4   30.4  100%  4e-05 80.00  MN994468.1       
Wuhan seafood market pneumonia virus isolate...                   30.4   30.4  100%  4e-05 80.00  MN997409.1       
Wuhan seafood market pneumonia virus isolate...                   30.4   30.4  100%  4e-05 80.00  MN994467.1       
Wuhan seafood market pneumonia virus isolate 2019-nCoV WHU02,...  30.4   30.4  100%  4e-05 80.00  MN988669.1       
Wuhan seafood market pneumonia virus isolate 2019-nCoV WHU01,...  30.4   30.4  100%  4e-05 80.00  MN988668.1       
Wuhan seafood market pneumonia virus isolate...                   30.4   30.4  100%  4e-05 80.00  MN988713.1       
Wuhan seafood market pneumonia virus isolate...                   30.4   30.4  100%  4e-05 80.00  MN985325.1       
Wuhan seafood market pneumonia virus isolate...                   30.4   30.4  100%  4e-05 80.00  MN938384.1       


Alignments:
>Wuhan seafood market pneumonia virus isolate Wuhan-Hu-1, complete genome
Sequence ID: NC_045512.2 Length: 29903 
>Wuhan seafood market pneumonia virus isolate Wuhan-Hu-1, complete genome
Sequence ID: MN908947.3 Length: 29903  
Range 1: 23153 to 23197

Score:30.4 bits(67), Expect:4e-05, 
Method:Compositional matrix adjust., 
Identities:12/15(80%), Positives:15/15(100%), Gaps:0/15(0%)

Query  1      TDLIKNQCVNFNFNG  15
              T+L+KN+CVNFNFNG
Sbjct  23153  TNLVKNKCVNFNFNG  23197


>Wuhan seafood market pneumonia virus isolate 2019-nCoV_HKU-SZ-005b_2020, complete genome
Sequence ID: MN975262.1 Length: 29891 
Range 1: 23153 to 23197

Score:30.4 bits(67), Expect:4e-05, 
Method:Compositional matrix adjust., 
Identities:12/15(80%), Positives:15/15(100%), Gaps:0/15(0%)

Query  1      TDLIKNQCVNFNFNG  15
              T+L+KN+CVNFNFNG
Sbjct  23153  TNLVKNKCVNFNFNG  23197


>Wuhan seafood market pneumonia virus isolate 2019-nCoV/USA-CA2/2020, complete genome
Sequence ID: MN994468.1 Length: 29883 
Range 1: 23153 to 23197

Score:30.4 bits(67), Expect:4e-05, 
Method:Compositional matrix adjust., 
Identities:12/15(80%), Positives:15/15(100%), Gaps:0/15(0%)

Query  1      TDLIKNQCVNFNFNG  15
              T+L+KN+CVNFNFNG
Sbjct  23153  TNLVKNKCVNFNFNG  23197


>Wuhan seafood market pneumonia virus isolate 2019-nCoV/USA-AZ1/2020, complete genome
Sequence ID: MN997409.1 Length: 29882 
Range 1: 23153 to 23197

Score:30.4 bits(67), Expect:4e-05, 
Method:Compositional matrix adjust., 
Identities:12/15(80%), Positives:15/15(100%), Gaps:0/15(0%)

Query  1      TDLIKNQCVNFNFNG  15
              T+L+KN+CVNFNFNG
Sbjct  23153  TNLVKNKCVNFNFNG  23197


>Wuhan seafood market pneumonia virus isolate 2019-nCoV/USA-CA1/2020, complete genome
Sequence ID: MN994467.1 Length: 29882 
Range 1: 23153 to 23197

Score:30.4 bits(67), Expect:4e-05, 
Method:Compositional matrix adjust., 
Identities:12/15(80%), Positives:15/15(100%), Gaps:0/15(0%)

Query  1      TDLIKNQCVNFNFNG  15
              T+L+KN+CVNFNFNG
Sbjct  23153  TNLVKNKCVNFNFNG  23197


>Wuhan seafood market pneumonia virus isolate 2019-nCoV WHU02, complete genome
Sequence ID: MN988669.1 Length: 29881 
Range 1: 23152 to 23196

Score:30.4 bits(67), Expect:4e-05, 
Method:Compositional matrix adjust., 
Identities:12/15(80%), Positives:15/15(100%), Gaps:0/15(0%)

Query  1      TDLIKNQCVNFNFNG  15
              T+L+KN+CVNFNFNG
Sbjct  23152  TNLVKNKCVNFNFNG  23196


>Wuhan seafood market pneumonia virus isolate 2019-nCoV WHU01, complete genome
Sequence ID: MN988668.1 Length: 29881 
Range 1: 23152 to 23196

Score:30.4 bits(67), Expect:4e-05, 
Method:Compositional matrix adjust., 
Identities:12/15(80%), Positives:15/15(100%), Gaps:0/15(0%)

Query  1      TDLIKNQCVNFNFNG  15
              T+L+KN+CVNFNFNG
Sbjct  23152  TNLVKNKCVNFNFNG  23196


>Wuhan seafood market pneumonia virus isolate 2019-nCoV/USA-IL1/2020, complete genome
Sequence ID: MN988713.1 Length: 29882 
Range 1: 23153 to 23197

Score:30.4 bits(67), Expect:4e-05, 
Method:Compositional matrix adjust., 
Identities:12/15(80%), Positives:15/15(100%), Gaps:0/15(0%)

Query  1      TDLIKNQCVNFNFNG  15
              T+L+KN+CVNFNFNG
Sbjct  23153  TNLVKNKCVNFNFNG  23197


>Wuhan seafood market pneumonia virus isolate 2019-nCoV/USA-WA1/2020, complete genome
Sequence ID: MN985325.1 Length: 29882 
Range 1: 23153 to 23197

Score:30.4 bits(67), Expect:4e-05, 
Method:Compositional matrix adjust., 
Identities:12/15(80%), Positives:15/15(100%), Gaps:0/15(0%)

Query  1      TDLIKNQCVNFNFNG  15
              T+L+KN+CVNFNFNG
Sbjct  23153  TNLVKNKCVNFNFNG  23197


>Wuhan seafood market pneumonia virus isolate 2019-nCoV_HKU-SZ-002a_2020, complete genome
Sequence ID: MN938384.1 Length: 29838 
Range 1: 23121 to 23165

Score:30.4 bits(67), Expect:4e-05, 
Method:Compositional matrix adjust., 
Identities:12/15(80%), Positives:15/15(100%), Gaps:0/15(0%)

Query  1      TDLIKNQCVNFNFNG  15
              T+L+KN+CVNFNFNG
Sbjct  23121  TNLVKNKCVNFNFNG  23165


Query #2199: 63202 Query ID: lcl|Query_44063 Length: 19

Sequences producing significant alignments:
                                                                  Max    Total Query   E   Per.                  
Description                                                       Score  Score cover Value Ident  Accession        
Wuhan seafood market pneumonia virus isolate Wuhan-Hu-1,...       28.5   28.5  100%  2e-04 73.68  NC_045512.2      
Wuhan seafood market pneumonia virus isolate...                   28.5   28.5  100%  2e-04 73.68  MN975262.1       
Wuhan seafood market pneumonia virus isolate...                   28.5   28.5  100%  2e-04 73.68  MN994468.1       
Wuhan seafood market pneumonia virus isolate...                   28.5   28.5  100%  2e-04 73.68  MN997409.1       
Wuhan seafood market pneumonia virus isolate...                   28.5   28.5  100%  2e-04 73.68  MN994467.1       
Wuhan seafood market pneumonia virus isolate 2019-nCoV WHU02,...  28.5   28.5  100%  2e-04 73.68  MN988669.1       
Wuhan seafood market pneumonia virus isolate 2019-nCoV WHU01,...  28.5   28.5  100%  2e-04 73.68  MN988668.1       
Wuhan seafood market pneumonia virus isolate...                   28.5   28.5  100%  2e-04 73.68  MN988713.1       
Wuhan seafood market pneumonia virus isolate...                   28.5   28.5  100%  2e-04 73.68  MN985325.1       
Wuhan seafood market pneumonia virus isolate...                   28.5   28.5  100%  2e-04 73.68  MN938384.1       


Alignments:
>Wuhan seafood market pneumonia virus isolate Wuhan-Hu-1, complete genome
Sequence ID: NC_045512.2 Length: 29903 
>Wuhan seafood market pneumonia virus isolate Wuhan-Hu-1, complete genome
Sequence ID: MN908947.3 Length: 29903  
Range 1: 28343 to 28399

Score:28.5 bits(62), Expect:2e-04, 
Method:Compositional matrix adjust., 
Identities:14/19(74%), Positives:16/19(84%), Gaps:0/19(0%)

Query  1      TDNNQNGGRNGARPKQRRP  19
              T +NQNG R+GAR KQRRP
Sbjct  28343  TGSNQNGERSGARSKQRRP  28399


>Wuhan seafood market pneumonia virus isolate 2019-nCoV_HKU-SZ-005b_2020, complete genome
Sequence ID: MN975262.1 Length: 29891 
Range 1: 28343 to 28399

Score:28.5 bits(62), Expect:2e-04, 
Method:Compositional matrix adjust., 
Identities:14/19(74%), Positives:16/19(84%), Gaps:0/19(0%)

Query  1      TDNNQNGGRNGARPKQRRP  19
              T +NQNG R+GAR KQRRP
Sbjct  28343  TGSNQNGERSGARSKQRRP  28399


>Wuhan seafood market pneumonia virus isolate 2019-nCoV/USA-CA2/2020, complete genome
Sequence ID: MN994468.1 Length: 29883 
Range 1: 28343 to 28399

Score:28.5 bits(62), Expect:2e-04, 
Method:Compositional matrix adjust., 
Identities:14/19(74%), Positives:16/19(84%), Gaps:0/19(0%)

Query  1      TDNNQNGGRNGARPKQRRP  19
              T +NQNG R+GAR KQRRP
Sbjct  28343  TGSNQNGERSGARSKQRRP  28399


>Wuhan seafood market pneumonia virus isolate 2019-nCoV/USA-AZ1/2020, complete genome
Sequence ID: MN997409.1 Length: 29882 
Range 1: 28343 to 28399

Score:28.5 bits(62), Expect:2e-04, 
Method:Compositional matrix adjust., 
Identities:14/19(74%), Positives:16/19(84%), Gaps:0/19(0%)

Query  1      TDNNQNGGRNGARPKQRRP  19
              T +NQNG R+GAR KQRRP
Sbjct  28343  TGSNQNGERSGARSKQRRP  28399


>Wuhan seafood market pneumonia virus isolate 2019-nCoV/USA-CA1/2020, complete genome
Sequence ID: MN994467.1 Length: 29882 
Range 1: 28343 to 28399

Score:28.5 bits(62), Expect:2e-04, 
Method:Compositional matrix adjust., 
Identities:14/19(74%), Positives:16/19(84%), Gaps:0/19(0%)

Query  1      TDNNQNGGRNGARPKQRRP  19
              T +NQNG R+GAR KQRRP
Sbjct  28343  TGSNQNGERSGARSKQRRP  28399


>Wuhan seafood market pneumonia virus isolate 2019-nCoV WHU02, complete genome
Sequence ID: MN988669.1 Length: 29881 
Range 1: 28342 to 28398

Score:28.5 bits(62), Expect:2e-04, 
Method:Compositional matrix adjust., 
Identities:14/19(74%), Positives:16/19(84%), Gaps:0/19(0%)

Query  1      TDNNQNGGRNGARPKQRRP  19
              T +NQNG R+GAR KQRRP
Sbjct  28342  TGSNQNGERSGARSKQRRP  28398


>Wuhan seafood market pneumonia virus isolate 2019-nCoV WHU01, complete genome
Sequence ID: MN988668.1 Length: 29881 
Range 1: 28342 to 28398

Score:28.5 bits(62), Expect:2e-04, 
Method:Compositional matrix adjust., 
Identities:14/19(74%), Positives:16/19(84%), Gaps:0/19(0%)

Query  1      TDNNQNGGRNGARPKQRRP  19
              T +NQNG R+GAR KQRRP
Sbjct  28342  TGSNQNGERSGARSKQRRP  28398


>Wuhan seafood market pneumonia virus isolate 2019-nCoV/USA-IL1/2020, complete genome
Sequence ID: MN988713.1 Length: 29882 
Range 1: 28343 to 28399

Score:28.5 bits(62), Expect:2e-04, 
Method:Compositional matrix adjust., 
Identities:14/19(74%), Positives:16/19(84%), Gaps:0/19(0%)

Query  1      TDNNQNGGRNGARPKQRRP  19
              T +NQNG R+GAR KQRRP
Sbjct  28343  TGSNQNGERSGARSKQRRP  28399


>Wuhan seafood market pneumonia virus isolate 2019-nCoV/USA-WA1/2020, complete genome
Sequence ID: MN985325.1 Length: 29882 
Range 1: 28343 to 28399

Score:28.5 bits(62), Expect:2e-04, 
Method:Compositional matrix adjust., 
Identities:14/19(74%), Positives:16/19(84%), Gaps:0/19(0%)

Query  1      TDNNQNGGRNGARPKQRRP  19
              T +NQNG R+GAR KQRRP
Sbjct  28343  TGSNQNGERSGARSKQRRP  28399


>Wuhan seafood market pneumonia virus isolate 2019-nCoV_HKU-SZ-002a_2020, complete genome
Sequence ID: MN938384.1 Length: 29838 
Range 1: 28311 to 28367

Score:28.5 bits(62), Expect:2e-04, 
Method:Compositional matrix adjust., 
Identities:14/19(74%), Positives:16/19(84%), Gaps:0/19(0%)

Query  1      TDNNQNGGRNGARPKQRRP  19
              T +NQNG R+GAR KQRRP
Sbjct  28311  TGSNQNGERSGARSKQRRP  28367


Query #2200: 63256 Query ID: lcl|Query_44064 Length: 15

Sequences producing significant alignments:
                                                                  Max    Total Query   E   Per.                  
Description                                                       Score  Score cover Value Ident  Accession        
Wuhan seafood market pneumonia virus isolate Wuhan-Hu-1,...       30.4   30.4  100%  4e-05 93.33  NC_045512.2      
Wuhan seafood market pneumonia virus isolate...                   30.4   30.4  100%  4e-05 93.33  MN975262.1       
Wuhan seafood market pneumonia virus isolate...                   30.4   30.4  100%  4e-05 93.33  MN994468.1       
Wuhan seafood market pneumonia virus isolate...                   30.4   30.4  100%  4e-05 93.33  MN997409.1       
Wuhan seafood market pneumonia virus isolate...                   30.4   30.4  100%  4e-05 93.33  MN994467.1       
Wuhan seafood market pneumonia virus isolate 2019-nCoV WHU02,...  30.4   30.4  100%  4e-05 93.33  MN988669.1       
Wuhan seafood market pneumonia virus isolate 2019-nCoV WHU01,...  30.4   30.4  100%  4e-05 93.33  MN988668.1       
Wuhan seafood market pneumonia virus isolate...                   30.4   30.4  100%  4e-05 93.33  MN988713.1       
Wuhan seafood market pneumonia virus isolate...                   30.4   30.4  100%  4e-05 93.33  MN985325.1       
Wuhan seafood market pneumonia virus isolate...                   30.4   30.4  100%  4e-05 93.33  MN938384.1       


Alignments:
>Wuhan seafood market pneumonia virus isolate Wuhan-Hu-1, complete genome
Sequence ID: NC_045512.2 Length: 29903 
>Wuhan seafood market pneumonia virus isolate Wuhan-Hu-1, complete genome
Sequence ID: MN908947.3 Length: 29903  
Range 1: 5855 to 5899

Score:30.4 bits(67), Expect:4e-05, 
Method:Compositional matrix adjust., 
Identities:14/15(93%), Positives:14/15(93%), Gaps:0/15(0%)

Query  1     TDVFYKETSYTTTIK  15
             TDVFYKE SYTTTIK
Sbjct  5855  TDVFYKENSYTTTIK  5899


>Wuhan seafood market pneumonia virus isolate 2019-nCoV_HKU-SZ-005b_2020, complete genome
Sequence ID: MN975262.1 Length: 29891 
Range 1: 5855 to 5899

Score:30.4 bits(67), Expect:4e-05, 
Method:Compositional matrix adjust., 
Identities:14/15(93%), Positives:14/15(93%), Gaps:0/15(0%)

Query  1     TDVFYKETSYTTTIK  15
             TDVFYKE SYTTTIK
Sbjct  5855  TDVFYKENSYTTTIK  5899


>Wuhan seafood market pneumonia virus isolate 2019-nCoV/USA-CA2/2020, complete genome
Sequence ID: MN994468.1 Length: 29883 
Range 1: 5855 to 5899

Score:30.4 bits(67), Expect:4e-05, 
Method:Compositional matrix adjust., 
Identities:14/15(93%), Positives:14/15(93%), Gaps:0/15(0%)

Query  1     TDVFYKETSYTTTIK  15
             TDVFYKE SYTTTIK
Sbjct  5855  TDVFYKENSYTTTIK  5899


>Wuhan seafood market pneumonia virus isolate 2019-nCoV/USA-AZ1/2020, complete genome
Sequence ID: MN997409.1 Length: 29882 
Range 1: 5855 to 5899

Score:30.4 bits(67), Expect:4e-05, 
Method:Compositional matrix adjust., 
Identities:14/15(93%), Positives:14/15(93%), Gaps:0/15(0%)

Query  1     TDVFYKETSYTTTIK  15
             TDVFYKE SYTTTIK
Sbjct  5855  TDVFYKENSYTTTIK  5899


>Wuhan seafood market pneumonia virus isolate 2019-nCoV/USA-CA1/2020, complete genome
Sequence ID: MN994467.1 Length: 29882 
Range 1: 5855 to 5899

Score:30.4 bits(67), Expect:4e-05, 
Method:Compositional matrix adjust., 
Identities:14/15(93%), Positives:14/15(93%), Gaps:0/15(0%)

Query  1     TDVFYKETSYTTTIK  15
             TDVFYKE SYTTTIK
Sbjct  5855  TDVFYKENSYTTTIK  5899


>Wuhan seafood market pneumonia virus isolate 2019-nCoV WHU02, complete genome
Sequence ID: MN988669.1 Length: 29881 
Range 1: 5854 to 5898

Score:30.4 bits(67), Expect:4e-05, 
Method:Compositional matrix adjust., 
Identities:14/15(93%), Positives:14/15(93%), Gaps:0/15(0%)

Query  1     TDVFYKETSYTTTIK  15
             TDVFYKE SYTTTIK
Sbjct  5854  TDVFYKENSYTTTIK  5898


>Wuhan seafood market pneumonia virus isolate 2019-nCoV WHU01, complete genome
Sequence ID: MN988668.1 Length: 29881 
Range 1: 5854 to 5898

Score:30.4 bits(67), Expect:4e-05, 
Method:Compositional matrix adjust., 
Identities:14/15(93%), Positives:14/15(93%), Gaps:0/15(0%)

Query  1     TDVFYKETSYTTTIK  15
             TDVFYKE SYTTTIK
Sbjct  5854  TDVFYKENSYTTTIK  5898


>Wuhan seafood market pneumonia virus isolate 2019-nCoV/USA-IL1/2020, complete genome
Sequence ID: MN988713.1 Length: 29882 
Range 1: 5855 to 5899

Score:30.4 bits(67), Expect:4e-05, 
Method:Compositional matrix adjust., 
Identities:14/15(93%), Positives:14/15(93%), Gaps:0/15(0%)

Query  1     TDVFYKETSYTTTIK  15
             TDVFYKE SYTTTIK
Sbjct  5855  TDVFYKENSYTTTIK  5899


>Wuhan seafood market pneumonia virus isolate 2019-nCoV/USA-WA1/2020, complete genome
Sequence ID: MN985325.1 Length: 29882 
Range 1: 5855 to 5899

Score:30.4 bits(67), Expect:4e-05, 
Method:Compositional matrix adjust., 
Identities:14/15(93%), Positives:14/15(93%), Gaps:0/15(0%)

Query  1     TDVFYKETSYTTTIK  15
             TDVFYKE SYTTTIK
Sbjct  5855  TDVFYKENSYTTTIK  5899


>Wuhan seafood market pneumonia virus isolate 2019-nCoV_HKU-SZ-002a_2020, complete genome
Sequence ID: MN938384.1 Length: 29838 
Range 1: 5823 to 5867

Score:30.4 bits(67), Expect:4e-05, 
Method:Compositional matrix adjust., 
Identities:14/15(93%), Positives:14/15(93%), Gaps:0/15(0%)

Query  1     TDVFYKETSYTTTIK  15
             TDVFYKE SYTTTIK
Sbjct  5823  TDVFYKENSYTTTIK  5867


Query #2201: 63266 Query ID: lcl|Query_44065 Length: 27

Sequences producing significant alignments:
                                                                  Max    Total Query   E   Per.                  
Description                                                       Score  Score cover Value Ident  Accession        
Wuhan seafood market pneumonia virus isolate Wuhan-Hu-1,...       42.0   42.0  85%   6e-09 73.91  NC_045512.2      
Wuhan seafood market pneumonia virus isolate...                   42.0   42.0  85%   6e-09 73.91  MN975262.1       
Wuhan seafood market pneumonia virus isolate...                   42.0   42.0  85%   6e-09 73.91  MN994468.1       
Wuhan seafood market pneumonia virus isolate...                   42.0   42.0  85%   6e-09 73.91  MN997409.1       
Wuhan seafood market pneumonia virus isolate...                   42.0   42.0  85%   6e-09 73.91  MN994467.1       
Wuhan seafood market pneumonia virus isolate 2019-nCoV WHU02,...  42.0   42.0  85%   6e-09 73.91  MN988669.1       
Wuhan seafood market pneumonia virus isolate 2019-nCoV WHU01,...  42.0   42.0  85%   6e-09 73.91  MN988668.1       
Wuhan seafood market pneumonia virus isolate...                   42.0   42.0  85%   6e-09 73.91  MN988713.1       
Wuhan seafood market pneumonia virus isolate...                   42.0   42.0  85%   6e-09 73.91  MN985325.1       
Wuhan seafood market pneumonia virus isolate...                   42.0   42.0  85%   6e-09 73.91  MN938384.1       


Alignments:
>Wuhan seafood market pneumonia virus isolate Wuhan-Hu-1, complete genome
Sequence ID: NC_045512.2 Length: 29903 
>Wuhan seafood market pneumonia virus isolate Wuhan-Hu-1, complete genome
Sequence ID: MN908947.3 Length: 29903  
Range 1: 23414 to 23482

Score:42.0 bits(97), Expect:6e-09, 
Method:Composition-based stats., 
Identities:17/23(74%), Positives:20/23(86%), Gaps:0/23(0%)

Query  1      TDVSTAIHADQLTPAWRIYSTGA  23
              T+V  AIHADQLTP WR+YSTG+
Sbjct  23414  TEVPVAIHADQLTPTWRVYSTGS  23482


>Wuhan seafood market pneumonia virus isolate 2019-nCoV_HKU-SZ-005b_2020, complete genome
Sequence ID: MN975262.1 Length: 29891 
Range 1: 23414 to 23482

Score:42.0 bits(97), Expect:6e-09, 
Method:Composition-based stats., 
Identities:17/23(74%), Positives:20/23(86%), Gaps:0/23(0%)

Query  1      TDVSTAIHADQLTPAWRIYSTGA  23
              T+V  AIHADQLTP WR+YSTG+
Sbjct  23414  TEVPVAIHADQLTPTWRVYSTGS  23482


>Wuhan seafood market pneumonia virus isolate 2019-nCoV/USA-CA2/2020, complete genome
Sequence ID: MN994468.1 Length: 29883 
Range 1: 23414 to 23482

Score:42.0 bits(97), Expect:6e-09, 
Method:Composition-based stats., 
Identities:17/23(74%), Positives:20/23(86%), Gaps:0/23(0%)

Query  1      TDVSTAIHADQLTPAWRIYSTGA  23
              T+V  AIHADQLTP WR+YSTG+
Sbjct  23414  TEVPVAIHADQLTPTWRVYSTGS  23482


>Wuhan seafood market pneumonia virus isolate 2019-nCoV/USA-AZ1/2020, complete genome
Sequence ID: MN997409.1 Length: 29882 
Range 1: 23414 to 23482

Score:42.0 bits(97), Expect:6e-09, 
Method:Composition-based stats., 
Identities:17/23(74%), Positives:20/23(86%), Gaps:0/23(0%)

Query  1      TDVSTAIHADQLTPAWRIYSTGA  23
              T+V  AIHADQLTP WR+YSTG+
Sbjct  23414  TEVPVAIHADQLTPTWRVYSTGS  23482


>Wuhan seafood market pneumonia virus isolate 2019-nCoV/USA-CA1/2020, complete genome
Sequence ID: MN994467.1 Length: 29882 
Range 1: 23414 to 23482

Score:42.0 bits(97), Expect:6e-09, 
Method:Composition-based stats., 
Identities:17/23(74%), Positives:20/23(86%), Gaps:0/23(0%)

Query  1      TDVSTAIHADQLTPAWRIYSTGA  23
              T+V  AIHADQLTP WR+YSTG+
Sbjct  23414  TEVPVAIHADQLTPTWRVYSTGS  23482


>Wuhan seafood market pneumonia virus isolate 2019-nCoV WHU02, complete genome
Sequence ID: MN988669.1 Length: 29881 
Range 1: 23413 to 23481

Score:42.0 bits(97), Expect:6e-09, 
Method:Composition-based stats., 
Identities:17/23(74%), Positives:20/23(86%), Gaps:0/23(0%)

Query  1      TDVSTAIHADQLTPAWRIYSTGA  23
              T+V  AIHADQLTP WR+YSTG+
Sbjct  23413  TEVPVAIHADQLTPTWRVYSTGS  23481


>Wuhan seafood market pneumonia virus isolate 2019-nCoV WHU01, complete genome
Sequence ID: MN988668.1 Length: 29881 
Range 1: 23413 to 23481

Score:42.0 bits(97), Expect:6e-09, 
Method:Composition-based stats., 
Identities:17/23(74%), Positives:20/23(86%), Gaps:0/23(0%)

Query  1      TDVSTAIHADQLTPAWRIYSTGA  23
              T+V  AIHADQLTP WR+YSTG+
Sbjct  23413  TEVPVAIHADQLTPTWRVYSTGS  23481


>Wuhan seafood market pneumonia virus isolate 2019-nCoV/USA-IL1/2020, complete genome
Sequence ID: MN988713.1 Length: 29882 
Range 1: 23414 to 23482

Score:42.0 bits(97), Expect:6e-09, 
Method:Composition-based stats., 
Identities:17/23(74%), Positives:20/23(86%), Gaps:0/23(0%)

Query  1      TDVSTAIHADQLTPAWRIYSTGA  23
              T+V  AIHADQLTP WR+YSTG+
Sbjct  23414  TEVPVAIHADQLTPTWRVYSTGS  23482


>Wuhan seafood market pneumonia virus isolate 2019-nCoV/USA-WA1/2020, complete genome
Sequence ID: MN985325.1 Length: 29882 
Range 1: 23414 to 23482

Score:42.0 bits(97), Expect:6e-09, 
Method:Composition-based stats., 
Identities:17/23(74%), Positives:20/23(86%), Gaps:0/23(0%)

Query  1      TDVSTAIHADQLTPAWRIYSTGA  23
              T+V  AIHADQLTP WR+YSTG+
Sbjct  23414  TEVPVAIHADQLTPTWRVYSTGS  23482


>Wuhan seafood market pneumonia virus isolate 2019-nCoV_HKU-SZ-002a_2020, complete genome
Sequence ID: MN938384.1 Length: 29838 
Range 1: 23382 to 23450

Score:42.0 bits(97), Expect:6e-09, 
Method:Composition-based stats., 
Identities:17/23(74%), Positives:20/23(86%), Gaps:0/23(0%)

Query  1      TDVSTAIHADQLTPAWRIYSTGA  23
              T+V  AIHADQLTP WR+YSTG+
Sbjct  23382  TEVPVAIHADQLTPTWRVYSTGS  23450


Query #2202: 63291 Query ID: lcl|Query_44066 Length: 10

No significant similarity found.


Query #2203: 63292 Query ID: lcl|Query_44067 Length: 15

Sequences producing significant alignments:
                                                                  Max    Total Query   E   Per.                  
Description                                                       Score  Score cover Value Ident  Accession        
Wuhan seafood market pneumonia virus isolate Wuhan-Hu-1,...       30.4   30.4  100%  3e-05 100.00 NC_045512.2      
Wuhan seafood market pneumonia virus isolate...                   30.4   30.4  100%  3e-05 100.00 MN975262.1       
Wuhan seafood market pneumonia virus isolate...                   30.4   30.4  100%  3e-05 100.00 MN994468.1       
Wuhan seafood market pneumonia virus isolate...                   30.4   30.4  100%  3e-05 100.00 MN997409.1       
Wuhan seafood market pneumonia virus isolate...                   30.4   30.4  100%  3e-05 100.00 MN994467.1       
Wuhan seafood market pneumonia virus isolate 2019-nCoV WHU02,...  30.4   30.4  100%  3e-05 100.00 MN988669.1       
Wuhan seafood market pneumonia virus isolate 2019-nCoV WHU01,...  30.4   30.4  100%  3e-05 100.00 MN988668.1       
Wuhan seafood market pneumonia virus isolate...                   30.4   30.4  100%  3e-05 100.00 MN988713.1       
Wuhan seafood market pneumonia virus isolate...                   30.4   30.4  100%  3e-05 100.00 MN985325.1       
Wuhan seafood market pneumonia virus isolate...                   30.4   30.4  100%  3e-05 100.00 MN938384.1       


Alignments:
>Wuhan seafood market pneumonia virus isolate Wuhan-Hu-1, complete genome
Sequence ID: NC_045512.2 Length: 29903 
>Wuhan seafood market pneumonia virus isolate Wuhan-Hu-1, complete genome
Sequence ID: MN908947.3 Length: 29903  
Range 1: 11978 to 12022

Score:30.4 bits(67), Expect:3e-05, 
Method:Compositional matrix adjust., 
Identities:15/15(100%), Positives:15/15(100%), Gaps:0/15(0%)

Query  1      TEAFEKMVSLLSVLL  15
              TEAFEKMVSLLSVLL
Sbjct  11978  TEAFEKMVSLLSVLL  12022


>Wuhan seafood market pneumonia virus isolate 2019-nCoV_HKU-SZ-005b_2020, complete genome
Sequence ID: MN975262.1 Length: 29891 
Range 1: 11978 to 12022

Score:30.4 bits(67), Expect:3e-05, 
Method:Compositional matrix adjust., 
Identities:15/15(100%), Positives:15/15(100%), Gaps:0/15(0%)

Query  1      TEAFEKMVSLLSVLL  15
              TEAFEKMVSLLSVLL
Sbjct  11978  TEAFEKMVSLLSVLL  12022


>Wuhan seafood market pneumonia virus isolate 2019-nCoV/USA-CA2/2020, complete genome
Sequence ID: MN994468.1 Length: 29883 
Range 1: 11978 to 12022

Score:30.4 bits(67), Expect:3e-05, 
Method:Compositional matrix adjust., 
Identities:15/15(100%), Positives:15/15(100%), Gaps:0/15(0%)

Query  1      TEAFEKMVSLLSVLL  15
              TEAFEKMVSLLSVLL
Sbjct  11978  TEAFEKMVSLLSVLL  12022


>Wuhan seafood market pneumonia virus isolate 2019-nCoV/USA-AZ1/2020, complete genome
Sequence ID: MN997409.1 Length: 29882 
Range 1: 11978 to 12022

Score:30.4 bits(67), Expect:3e-05, 
Method:Compositional matrix adjust., 
Identities:15/15(100%), Positives:15/15(100%), Gaps:0/15(0%)

Query  1      TEAFEKMVSLLSVLL  15
              TEAFEKMVSLLSVLL
Sbjct  11978  TEAFEKMVSLLSVLL  12022


>Wuhan seafood market pneumonia virus isolate 2019-nCoV/USA-CA1/2020, complete genome
Sequence ID: MN994467.1 Length: 29882 
Range 1: 11978 to 12022

Score:30.4 bits(67), Expect:3e-05, 
Method:Compositional matrix adjust., 
Identities:15/15(100%), Positives:15/15(100%), Gaps:0/15(0%)

Query  1      TEAFEKMVSLLSVLL  15
              TEAFEKMVSLLSVLL
Sbjct  11978  TEAFEKMVSLLSVLL  12022


>Wuhan seafood market pneumonia virus isolate 2019-nCoV WHU02, complete genome
Sequence ID: MN988669.1 Length: 29881 
Range 1: 11977 to 12021

Score:30.4 bits(67), Expect:3e-05, 
Method:Compositional matrix adjust., 
Identities:15/15(100%), Positives:15/15(100%), Gaps:0/15(0%)

Query  1      TEAFEKMVSLLSVLL  15
              TEAFEKMVSLLSVLL
Sbjct  11977  TEAFEKMVSLLSVLL  12021


>Wuhan seafood market pneumonia virus isolate 2019-nCoV WHU01, complete genome
Sequence ID: MN988668.1 Length: 29881 
Range 1: 11977 to 12021

Score:30.4 bits(67), Expect:3e-05, 
Method:Compositional matrix adjust., 
Identities:15/15(100%), Positives:15/15(100%), Gaps:0/15(0%)

Query  1      TEAFEKMVSLLSVLL  15
              TEAFEKMVSLLSVLL
Sbjct  11977  TEAFEKMVSLLSVLL  12021


>Wuhan seafood market pneumonia virus isolate 2019-nCoV/USA-IL1/2020, complete genome
Sequence ID: MN988713.1 Length: 29882 
Range 1: 11978 to 12022

Score:30.4 bits(67), Expect:3e-05, 
Method:Compositional matrix adjust., 
Identities:15/15(100%), Positives:15/15(100%), Gaps:0/15(0%)

Query  1      TEAFEKMVSLLSVLL  15
              TEAFEKMVSLLSVLL
Sbjct  11978  TEAFEKMVSLLSVLL  12022


>Wuhan seafood market pneumonia virus isolate 2019-nCoV/USA-WA1/2020, complete genome
Sequence ID: MN985325.1 Length: 29882 
Range 1: 11978 to 12022

Score:30.4 bits(67), Expect:3e-05, 
Method:Compositional matrix adjust., 
Identities:15/15(100%), Positives:15/15(100%), Gaps:0/15(0%)

Query  1      TEAFEKMVSLLSVLL  15
              TEAFEKMVSLLSVLL
Sbjct  11978  TEAFEKMVSLLSVLL  12022


>Wuhan seafood market pneumonia virus isolate 2019-nCoV_HKU-SZ-002a_2020, complete genome
Sequence ID: MN938384.1 Length: 29838 
Range 1: 11946 to 11990

Score:30.4 bits(67), Expect:3e-05, 
Method:Compositional matrix adjust., 
Identities:15/15(100%), Positives:15/15(100%), Gaps:0/15(0%)

Query  1      TEAFEKMVSLLSVLL  15
              TEAFEKMVSLLSVLL
Sbjct  11946  TEAFEKMVSLLSVLL  11990


Query #2204: 63309 Query ID: lcl|Query_44068 Length: 17

Sequences producing significant alignments:
                                                                  Max    Total Query   E   Per.                  
Description                                                       Score  Score cover Value Ident  Accession        
Wuhan seafood market pneumonia virus isolate Wuhan-Hu-1,...       37.7   37.7  100%  1e-07 94.12  NC_045512.2      
Wuhan seafood market pneumonia virus isolate...                   37.7   37.7  100%  1e-07 94.12  MN975262.1       
Wuhan seafood market pneumonia virus isolate...                   37.7   37.7  100%  1e-07 94.12  MN994468.1       
Wuhan seafood market pneumonia virus isolate...                   37.7   37.7  100%  1e-07 94.12  MN997409.1       
Wuhan seafood market pneumonia virus isolate...                   37.7   37.7  100%  1e-07 94.12  MN994467.1       
Wuhan seafood market pneumonia virus isolate 2019-nCoV WHU02,...  37.7   37.7  100%  1e-07 94.12  MN988669.1       
Wuhan seafood market pneumonia virus isolate 2019-nCoV WHU01,...  37.7   37.7  100%  1e-07 94.12  MN988668.1       
Wuhan seafood market pneumonia virus isolate...                   37.7   37.7  100%  1e-07 94.12  MN988713.1       
Wuhan seafood market pneumonia virus isolate...                   37.7   37.7  100%  1e-07 94.12  MN985325.1       
Wuhan seafood market pneumonia virus isolate...                   37.7   37.7  100%  1e-07 94.12  MN938384.1       


Alignments:
>Wuhan seafood market pneumonia virus isolate Wuhan-Hu-1, complete genome
Sequence ID: NC_045512.2 Length: 29903 
>Wuhan seafood market pneumonia virus isolate Wuhan-Hu-1, complete genome
Sequence ID: MN908947.3 Length: 29903  
Range 1: 23801 to 23851

Score:37.7 bits(86), Expect:1e-07, 
Method:Compositional matrix adjust., 
Identities:16/17(94%), Positives:17/17(100%), Gaps:0/17(0%)

Query  1      TECANLLLQYGSFCTQL  17
              TEC+NLLLQYGSFCTQL
Sbjct  23801  TECSNLLLQYGSFCTQL  23851


>Wuhan seafood market pneumonia virus isolate 2019-nCoV_HKU-SZ-005b_2020, complete genome
Sequence ID: MN975262.1 Length: 29891 
Range 1: 23801 to 23851

Score:37.7 bits(86), Expect:1e-07, 
Method:Compositional matrix adjust., 
Identities:16/17(94%), Positives:17/17(100%), Gaps:0/17(0%)

Query  1      TECANLLLQYGSFCTQL  17
              TEC+NLLLQYGSFCTQL
Sbjct  23801  TECSNLLLQYGSFCTQL  23851


>Wuhan seafood market pneumonia virus isolate 2019-nCoV/USA-CA2/2020, complete genome
Sequence ID: MN994468.1 Length: 29883 
Range 1: 23801 to 23851

Score:37.7 bits(86), Expect:1e-07, 
Method:Compositional matrix adjust., 
Identities:16/17(94%), Positives:17/17(100%), Gaps:0/17(0%)

Query  1      TECANLLLQYGSFCTQL  17
              TEC+NLLLQYGSFCTQL
Sbjct  23801  TECSNLLLQYGSFCTQL  23851


>Wuhan seafood market pneumonia virus isolate 2019-nCoV/USA-AZ1/2020, complete genome
Sequence ID: MN997409.1 Length: 29882 
Range 1: 23801 to 23851

Score:37.7 bits(86), Expect:1e-07, 
Method:Compositional matrix adjust., 
Identities:16/17(94%), Positives:17/17(100%), Gaps:0/17(0%)

Query  1      TECANLLLQYGSFCTQL  17
              TEC+NLLLQYGSFCTQL
Sbjct  23801  TECSNLLLQYGSFCTQL  23851


>Wuhan seafood market pneumonia virus isolate 2019-nCoV/USA-CA1/2020, complete genome
Sequence ID: MN994467.1 Length: 29882 
Range 1: 23801 to 23851

Score:37.7 bits(86), Expect:1e-07, 
Method:Compositional matrix adjust., 
Identities:16/17(94%), Positives:17/17(100%), Gaps:0/17(0%)

Query  1      TECANLLLQYGSFCTQL  17
              TEC+NLLLQYGSFCTQL
Sbjct  23801  TECSNLLLQYGSFCTQL  23851


>Wuhan seafood market pneumonia virus isolate 2019-nCoV WHU02, complete genome
Sequence ID: MN988669.1 Length: 29881 
Range 1: 23800 to 23850

Score:37.7 bits(86), Expect:1e-07, 
Method:Compositional matrix adjust., 
Identities:16/17(94%), Positives:17/17(100%), Gaps:0/17(0%)

Query  1      TECANLLLQYGSFCTQL  17
              TEC+NLLLQYGSFCTQL
Sbjct  23800  TECSNLLLQYGSFCTQL  23850


>Wuhan seafood market pneumonia virus isolate 2019-nCoV WHU01, complete genome
Sequence ID: MN988668.1 Length: 29881 
Range 1: 23800 to 23850

Score:37.7 bits(86), Expect:1e-07, 
Method:Compositional matrix adjust., 
Identities:16/17(94%), Positives:17/17(100%), Gaps:0/17(0%)

Query  1      TECANLLLQYGSFCTQL  17
              TEC+NLLLQYGSFCTQL
Sbjct  23800  TECSNLLLQYGSFCTQL  23850


>Wuhan seafood market pneumonia virus isolate 2019-nCoV/USA-IL1/2020, complete genome
Sequence ID: MN988713.1 Length: 29882 
Range 1: 23801 to 23851

Score:37.7 bits(86), Expect:1e-07, 
Method:Compositional matrix adjust., 
Identities:16/17(94%), Positives:17/17(100%), Gaps:0/17(0%)

Query  1      TECANLLLQYGSFCTQL  17
              TEC+NLLLQYGSFCTQL
Sbjct  23801  TECSNLLLQYGSFCTQL  23851


>Wuhan seafood market pneumonia virus isolate 2019-nCoV/USA-WA1/2020, complete genome
Sequence ID: MN985325.1 Length: 29882 
Range 1: 23801 to 23851

Score:37.7 bits(86), Expect:1e-07, 
Method:Compositional matrix adjust., 
Identities:16/17(94%), Positives:17/17(100%), Gaps:0/17(0%)

Query  1      TECANLLLQYGSFCTQL  17
              TEC+NLLLQYGSFCTQL
Sbjct  23801  TECSNLLLQYGSFCTQL  23851


>Wuhan seafood market pneumonia virus isolate 2019-nCoV_HKU-SZ-002a_2020, complete genome
Sequence ID: MN938384.1 Length: 29838 
Range 1: 23769 to 23819

Score:37.7 bits(86), Expect:1e-07, 
Method:Compositional matrix adjust., 
Identities:16/17(94%), Positives:17/17(100%), Gaps:0/17(0%)

Query  1      TECANLLLQYGSFCTQL  17
              TEC+NLLLQYGSFCTQL
Sbjct  23769  TECSNLLLQYGSFCTQL  23819


Query #2205: 63358 Query ID: lcl|Query_44069 Length: 9

No significant similarity found.


Query #2206: 63363 Query ID: lcl|Query_44070 Length: 10

No significant similarity found.


Query #2207: 63375 Query ID: lcl|Query_44071 Length: 20

Sequences producing significant alignments:
                                                                  Max    Total Query   E   Per.                  
Description                                                       Score  Score cover Value Ident  Accession        
Wuhan seafood market pneumonia virus isolate Wuhan-Hu-1,...       42.4   42.4  100%  3e-09 95.00  NC_045512.2      
Wuhan seafood market pneumonia virus isolate...                   42.4   42.4  100%  3e-09 95.00  MN975262.1       
Wuhan seafood market pneumonia virus isolate...                   42.4   42.4  100%  3e-09 95.00  MN994468.1       
Wuhan seafood market pneumonia virus isolate...                   42.4   42.4  100%  3e-09 95.00  MN997409.1       
Wuhan seafood market pneumonia virus isolate...                   42.4   42.4  100%  3e-09 95.00  MN994467.1       
Wuhan seafood market pneumonia virus isolate 2019-nCoV WHU02,...  42.4   42.4  100%  3e-09 95.00  MN988669.1       
Wuhan seafood market pneumonia virus isolate 2019-nCoV WHU01,...  42.4   42.4  100%  3e-09 95.00  MN988668.1       
Wuhan seafood market pneumonia virus isolate...                   42.4   42.4  100%  3e-09 95.00  MN988713.1       
Wuhan seafood market pneumonia virus isolate...                   42.4   42.4  100%  3e-09 95.00  MN985325.1       
Wuhan seafood market pneumonia virus isolate...                   42.4   42.4  100%  3e-09 95.00  MN938384.1       


Alignments:
>Wuhan seafood market pneumonia virus isolate Wuhan-Hu-1, complete genome
Sequence ID: NC_045512.2 Length: 29903 
>Wuhan seafood market pneumonia virus isolate Wuhan-Hu-1, complete genome
Sequence ID: MN908947.3 Length: 29903  
Range 1: 28676 to 28735

Score:42.4 bits(98), Expect:3e-09, 
Method:Compositional matrix adjust., 
Identities:19/20(95%), Positives:19/20(95%), Gaps:0/20(0%)

Query  1      TEGALNTPKDHIGTRNPNNN  20
              TEGALNTPKDHIGTRNP NN
Sbjct  28676  TEGALNTPKDHIGTRNPANN  28735


>Wuhan seafood market pneumonia virus isolate 2019-nCoV_HKU-SZ-005b_2020, complete genome
Sequence ID: MN975262.1 Length: 29891 
Range 1: 28676 to 28735

Score:42.4 bits(98), Expect:3e-09, 
Method:Compositional matrix adjust., 
Identities:19/20(95%), Positives:19/20(95%), Gaps:0/20(0%)

Query  1      TEGALNTPKDHIGTRNPNNN  20
              TEGALNTPKDHIGTRNP NN
Sbjct  28676  TEGALNTPKDHIGTRNPANN  28735


>Wuhan seafood market pneumonia virus isolate 2019-nCoV/USA-CA2/2020, complete genome
Sequence ID: MN994468.1 Length: 29883 
Range 1: 28676 to 28735

Score:42.4 bits(98), Expect:3e-09, 
Method:Compositional matrix adjust., 
Identities:19/20(95%), Positives:19/20(95%), Gaps:0/20(0%)

Query  1      TEGALNTPKDHIGTRNPNNN  20
              TEGALNTPKDHIGTRNP NN
Sbjct  28676  TEGALNTPKDHIGTRNPANN  28735


>Wuhan seafood market pneumonia virus isolate 2019-nCoV/USA-AZ1/2020, complete genome
Sequence ID: MN997409.1 Length: 29882 
Range 1: 28676 to 28735

Score:42.4 bits(98), Expect:3e-09, 
Method:Compositional matrix adjust., 
Identities:19/20(95%), Positives:19/20(95%), Gaps:0/20(0%)

Query  1      TEGALNTPKDHIGTRNPNNN  20
              TEGALNTPKDHIGTRNP NN
Sbjct  28676  TEGALNTPKDHIGTRNPANN  28735


>Wuhan seafood market pneumonia virus isolate 2019-nCoV/USA-CA1/2020, complete genome
Sequence ID: MN994467.1 Length: 29882 
Range 1: 28676 to 28735

Score:42.4 bits(98), Expect:3e-09, 
Method:Compositional matrix adjust., 
Identities:19/20(95%), Positives:19/20(95%), Gaps:0/20(0%)

Query  1      TEGALNTPKDHIGTRNPNNN  20
              TEGALNTPKDHIGTRNP NN
Sbjct  28676  TEGALNTPKDHIGTRNPANN  28735


>Wuhan seafood market pneumonia virus isolate 2019-nCoV WHU02, complete genome
Sequence ID: MN988669.1 Length: 29881 
Range 1: 28675 to 28734

Score:42.4 bits(98), Expect:3e-09, 
Method:Compositional matrix adjust., 
Identities:19/20(95%), Positives:19/20(95%), Gaps:0/20(0%)

Query  1      TEGALNTPKDHIGTRNPNNN  20
              TEGALNTPKDHIGTRNP NN
Sbjct  28675  TEGALNTPKDHIGTRNPANN  28734


>Wuhan seafood market pneumonia virus isolate 2019-nCoV WHU01, complete genome
Sequence ID: MN988668.1 Length: 29881 
Range 1: 28675 to 28734

Score:42.4 bits(98), Expect:3e-09, 
Method:Compositional matrix adjust., 
Identities:19/20(95%), Positives:19/20(95%), Gaps:0/20(0%)

Query  1      TEGALNTPKDHIGTRNPNNN  20
              TEGALNTPKDHIGTRNP NN
Sbjct  28675  TEGALNTPKDHIGTRNPANN  28734


>Wuhan seafood market pneumonia virus isolate 2019-nCoV/USA-IL1/2020, complete genome
Sequence ID: MN988713.1 Length: 29882 
Range 1: 28676 to 28735

Score:42.4 bits(98), Expect:3e-09, 
Method:Compositional matrix adjust., 
Identities:19/20(95%), Positives:19/20(95%), Gaps:0/20(0%)

Query  1      TEGALNTPKDHIGTRNPNNN  20
              TEGALNTPKDHIGTRNP NN
Sbjct  28676  TEGALNTPKDHIGTRNPANN  28735


>Wuhan seafood market pneumonia virus isolate 2019-nCoV/USA-WA1/2020, complete genome
Sequence ID: MN985325.1 Length: 29882 
Range 1: 28676 to 28735

Score:42.4 bits(98), Expect:3e-09, 
Method:Compositional matrix adjust., 
Identities:19/20(95%), Positives:19/20(95%), Gaps:0/20(0%)

Query  1      TEGALNTPKDHIGTRNPNNN  20
              TEGALNTPKDHIGTRNP NN
Sbjct  28676  TEGALNTPKDHIGTRNPANN  28735


>Wuhan seafood market pneumonia virus isolate 2019-nCoV_HKU-SZ-002a_2020, complete genome
Sequence ID: MN938384.1 Length: 29838 
Range 1: 28644 to 28703

Score:42.4 bits(98), Expect:3e-09, 
Method:Compositional matrix adjust., 
Identities:19/20(95%), Positives:19/20(95%), Gaps:0/20(0%)

Query  1      TEGALNTPKDHIGTRNPNNN  20
              TEGALNTPKDHIGTRNP NN
Sbjct  28644  TEGALNTPKDHIGTRNPANN  28703


Query #2208: 63379 Query ID: lcl|Query_44072 Length: 10

No significant similarity found.


Query #2209: 63393 Query ID: lcl|Query_44073 Length: 9

No significant similarity found.


Query #2210: 63440 Query ID: lcl|Query_44074 Length: 9

No significant similarity found.


Query #2211: 63441 Query ID: lcl|Query_44075 Length: 10

No significant similarity found.


Query #2212: 63479 Query ID: lcl|Query_44076 Length: 10

No significant similarity found.


Query #2213: 63480 Query ID: lcl|Query_44077 Length: 15

No significant similarity found.


Query #2214: 63494 Query ID: lcl|Query_44078 Length: 28

No significant similarity found.


Query #2215: 63505 Query ID: lcl|Query_44079 Length: 9

No significant similarity found.


Query #2216: 63580 Query ID: lcl|Query_44080 Length: 9

No significant similarity found.


Query #2217: 63581 Query ID: lcl|Query_44081 Length: 15

Sequences producing significant alignments:
                                                                  Max    Total Query   E   Per.                  
Description                                                       Score  Score cover Value Ident  Accession        
Wuhan seafood market pneumonia virus isolate Wuhan-Hu-1,...       29.3   29.3  100%  8e-05 80.00  NC_045512.2      
Wuhan seafood market pneumonia virus isolate...                   29.3   29.3  100%  8e-05 80.00  MN975262.1       
Wuhan seafood market pneumonia virus isolate...                   29.3   29.3  100%  8e-05 80.00  MN994468.1       
Wuhan seafood market pneumonia virus isolate...                   29.3   29.3  100%  8e-05 80.00  MN997409.1       
Wuhan seafood market pneumonia virus isolate...                   29.3   29.3  100%  8e-05 80.00  MN994467.1       
Wuhan seafood market pneumonia virus isolate 2019-nCoV WHU02,...  29.3   29.3  100%  8e-05 80.00  MN988669.1       
Wuhan seafood market pneumonia virus isolate 2019-nCoV WHU01,...  29.3   29.3  100%  8e-05 80.00  MN988668.1       
Wuhan seafood market pneumonia virus isolate...                   29.3   29.3  100%  8e-05 80.00  MN988713.1       
Wuhan seafood market pneumonia virus isolate...                   29.3   29.3  100%  8e-05 80.00  MN985325.1       
Wuhan seafood market pneumonia virus isolate...                   29.3   29.3  100%  8e-05 80.00  MN938384.1       


Alignments:
>Wuhan seafood market pneumonia virus isolate Wuhan-Hu-1, complete genome
Sequence ID: NC_045512.2 Length: 29903 
>Wuhan seafood market pneumonia virus isolate Wuhan-Hu-1, complete genome
Sequence ID: MN908947.3 Length: 29903  
Range 1: 23732 to 23776

Score:29.3 bits(64), Expect:8e-05, 
Method:Composition-based stats., 
Identities:12/15(80%), Positives:14/15(93%), Gaps:0/15(0%)

Query  1      TEVMPVSMAKTSVDC  15
              TE++PVSM KTSVDC
Sbjct  23732  TEILPVSMTKTSVDC  23776


>Wuhan seafood market pneumonia virus isolate 2019-nCoV_HKU-SZ-005b_2020, complete genome
Sequence ID: MN975262.1 Length: 29891 
Range 1: 23732 to 23776

Score:29.3 bits(64), Expect:8e-05, 
Method:Composition-based stats., 
Identities:12/15(80%), Positives:14/15(93%), Gaps:0/15(0%)

Query  1      TEVMPVSMAKTSVDC  15
              TE++PVSM KTSVDC
Sbjct  23732  TEILPVSMTKTSVDC  23776


>Wuhan seafood market pneumonia virus isolate 2019-nCoV/USA-CA2/2020, complete genome
Sequence ID: MN994468.1 Length: 29883 
Range 1: 23732 to 23776

Score:29.3 bits(64), Expect:8e-05, 
Method:Composition-based stats., 
Identities:12/15(80%), Positives:14/15(93%), Gaps:0/15(0%)

Query  1      TEVMPVSMAKTSVDC  15
              TE++PVSM KTSVDC
Sbjct  23732  TEILPVSMTKTSVDC  23776


>Wuhan seafood market pneumonia virus isolate 2019-nCoV/USA-AZ1/2020, complete genome
Sequence ID: MN997409.1 Length: 29882 
Range 1: 23732 to 23776

Score:29.3 bits(64), Expect:8e-05, 
Method:Composition-based stats., 
Identities:12/15(80%), Positives:14/15(93%), Gaps:0/15(0%)

Query  1      TEVMPVSMAKTSVDC  15
              TE++PVSM KTSVDC
Sbjct  23732  TEILPVSMTKTSVDC  23776


>Wuhan seafood market pneumonia virus isolate 2019-nCoV/USA-CA1/2020, complete genome
Sequence ID: MN994467.1 Length: 29882 
Range 1: 23732 to 23776

Score:29.3 bits(64), Expect:8e-05, 
Method:Composition-based stats., 
Identities:12/15(80%), Positives:14/15(93%), Gaps:0/15(0%)

Query  1      TEVMPVSMAKTSVDC  15
              TE++PVSM KTSVDC
Sbjct  23732  TEILPVSMTKTSVDC  23776


>Wuhan seafood market pneumonia virus isolate 2019-nCoV WHU02, complete genome
Sequence ID: MN988669.1 Length: 29881 
Range 1: 23731 to 23775

Score:29.3 bits(64), Expect:8e-05, 
Method:Composition-based stats., 
Identities:12/15(80%), Positives:14/15(93%), Gaps:0/15(0%)

Query  1      TEVMPVSMAKTSVDC  15
              TE++PVSM KTSVDC
Sbjct  23731  TEILPVSMTKTSVDC  23775


>Wuhan seafood market pneumonia virus isolate 2019-nCoV WHU01, complete genome
Sequence ID: MN988668.1 Length: 29881 
Range 1: 23731 to 23775

Score:29.3 bits(64), Expect:8e-05, 
Method:Composition-based stats., 
Identities:12/15(80%), Positives:14/15(93%), Gaps:0/15(0%)

Query  1      TEVMPVSMAKTSVDC  15
              TE++PVSM KTSVDC
Sbjct  23731  TEILPVSMTKTSVDC  23775


>Wuhan seafood market pneumonia virus isolate 2019-nCoV/USA-IL1/2020, complete genome
Sequence ID: MN988713.1 Length: 29882 
Range 1: 23732 to 23776

Score:29.3 bits(64), Expect:8e-05, 
Method:Composition-based stats., 
Identities:12/15(80%), Positives:14/15(93%), Gaps:0/15(0%)

Query  1      TEVMPVSMAKTSVDC  15
              TE++PVSM KTSVDC
Sbjct  23732  TEILPVSMTKTSVDC  23776


>Wuhan seafood market pneumonia virus isolate 2019-nCoV/USA-WA1/2020, complete genome
Sequence ID: MN985325.1 Length: 29882 
Range 1: 23732 to 23776

Score:29.3 bits(64), Expect:8e-05, 
Method:Composition-based stats., 
Identities:12/15(80%), Positives:14/15(93%), Gaps:0/15(0%)

Query  1      TEVMPVSMAKTSVDC  15
              TE++PVSM KTSVDC
Sbjct  23732  TEILPVSMTKTSVDC  23776


>Wuhan seafood market pneumonia virus isolate 2019-nCoV_HKU-SZ-002a_2020, complete genome
Sequence ID: MN938384.1 Length: 29838 
Range 1: 23700 to 23744

Score:29.3 bits(64), Expect:8e-05, 
Method:Composition-based stats., 
Identities:12/15(80%), Positives:14/15(93%), Gaps:0/15(0%)

Query  1      TEVMPVSMAKTSVDC  15
              TE++PVSM KTSVDC
Sbjct  23700  TEILPVSMTKTSVDC  23744


Query #2218: 63584 Query ID: lcl|Query_44082 Length: 9

No significant similarity found.


Query #2219: 63585 Query ID: lcl|Query_44083 Length: 15

Sequences producing significant alignments:
                                                                  Max    Total Query   E   Per.                  
Description                                                       Score  Score cover Value Ident  Accession        
Wuhan seafood market pneumonia virus isolate Wuhan-Hu-1,...       24.3   24.3  86%   0.005 69.23  NC_045512.2      
Wuhan seafood market pneumonia virus isolate...                   24.3   24.3  86%   0.005 69.23  MN975262.1       
Wuhan seafood market pneumonia virus isolate...                   24.3   24.3  86%   0.005 69.23  MN994468.1       
Wuhan seafood market pneumonia virus isolate...                   24.3   24.3  86%   0.005 69.23  MN997409.1       
Wuhan seafood market pneumonia virus isolate...                   24.3   24.3  86%   0.005 69.23  MN994467.1       
Wuhan seafood market pneumonia virus isolate 2019-nCoV WHU02,...  24.3   24.3  86%   0.005 69.23  MN988669.1       
Wuhan seafood market pneumonia virus isolate 2019-nCoV WHU01,...  24.3   24.3  86%   0.005 69.23  MN988668.1       
Wuhan seafood market pneumonia virus isolate...                   24.3   24.3  86%   0.005 69.23  MN988713.1       
Wuhan seafood market pneumonia virus isolate...                   24.3   24.3  86%   0.005 69.23  MN985325.1       
Wuhan seafood market pneumonia virus isolate...                   24.3   24.3  86%   0.005 69.23  MN938384.1       


Alignments:
>Wuhan seafood market pneumonia virus isolate Wuhan-Hu-1, complete genome
Sequence ID: NC_045512.2 Length: 29903 
>Wuhan seafood market pneumonia virus isolate Wuhan-Hu-1, complete genome
Sequence ID: MN908947.3 Length: 29903  
Range 1: 6470 to 6508

Score:24.3 bits(51), Expect:0.005, 
Method:Composition-based stats., 
Identities:9/13(69%), Positives:13/13(100%), Gaps:0/13(0%)

Query  1     TEVVGNVILKPSD  13
             TEVVG++ILKP++
Sbjct  6470  TEVVGDIILKPAN  6508


>Wuhan seafood market pneumonia virus isolate 2019-nCoV_HKU-SZ-005b_2020, complete genome
Sequence ID: MN975262.1 Length: 29891 
Range 1: 6470 to 6508

Score:24.3 bits(51), Expect:0.005, 
Method:Composition-based stats., 
Identities:9/13(69%), Positives:13/13(100%), Gaps:0/13(0%)

Query  1     TEVVGNVILKPSD  13
             TEVVG++ILKP++
Sbjct  6470  TEVVGDIILKPAN  6508


>Wuhan seafood market pneumonia virus isolate 2019-nCoV/USA-CA2/2020, complete genome
Sequence ID: MN994468.1 Length: 29883 
Range 1: 6470 to 6508

Score:24.3 bits(51), Expect:0.005, 
Method:Composition-based stats., 
Identities:9/13(69%), Positives:13/13(100%), Gaps:0/13(0%)

Query  1     TEVVGNVILKPSD  13
             TEVVG++ILKP++
Sbjct  6470  TEVVGDIILKPAN  6508


>Wuhan seafood market pneumonia virus isolate 2019-nCoV/USA-AZ1/2020, complete genome
Sequence ID: MN997409.1 Length: 29882 
Range 1: 6470 to 6508

Score:24.3 bits(51), Expect:0.005, 
Method:Composition-based stats., 
Identities:9/13(69%), Positives:13/13(100%), Gaps:0/13(0%)

Query  1     TEVVGNVILKPSD  13
             TEVVG++ILKP++
Sbjct  6470  TEVVGDIILKPAN  6508


>Wuhan seafood market pneumonia virus isolate 2019-nCoV/USA-CA1/2020, complete genome
Sequence ID: MN994467.1 Length: 29882 
Range 1: 6470 to 6508

Score:24.3 bits(51), Expect:0.005, 
Method:Composition-based stats., 
Identities:9/13(69%), Positives:13/13(100%), Gaps:0/13(0%)

Query  1     TEVVGNVILKPSD  13
             TEVVG++ILKP++
Sbjct  6470  TEVVGDIILKPAN  6508


>Wuhan seafood market pneumonia virus isolate 2019-nCoV WHU02, complete genome
Sequence ID: MN988669.1 Length: 29881 
Range 1: 6469 to 6507

Score:24.3 bits(51), Expect:0.005, 
Method:Composition-based stats., 
Identities:9/13(69%), Positives:13/13(100%), Gaps:0/13(0%)

Query  1     TEVVGNVILKPSD  13
             TEVVG++ILKP++
Sbjct  6469  TEVVGDIILKPAN  6507


>Wuhan seafood market pneumonia virus isolate 2019-nCoV WHU01, complete genome
Sequence ID: MN988668.1 Length: 29881 
Range 1: 6469 to 6507

Score:24.3 bits(51), Expect:0.005, 
Method:Composition-based stats., 
Identities:9/13(69%), Positives:13/13(100%), Gaps:0/13(0%)

Query  1     TEVVGNVILKPSD  13
             TEVVG++ILKP++
Sbjct  6469  TEVVGDIILKPAN  6507


>Wuhan seafood market pneumonia virus isolate 2019-nCoV/USA-IL1/2020, complete genome
Sequence ID: MN988713.1 Length: 29882 
Range 1: 6470 to 6508

Score:24.3 bits(51), Expect:0.005, 
Method:Composition-based stats., 
Identities:9/13(69%), Positives:13/13(100%), Gaps:0/13(0%)

Query  1     TEVVGNVILKPSD  13
             TEVVG++ILKP++
Sbjct  6470  TEVVGDIILKPAN  6508


>Wuhan seafood market pneumonia virus isolate 2019-nCoV/USA-WA1/2020, complete genome
Sequence ID: MN985325.1 Length: 29882 
Range 1: 6470 to 6508

Score:24.3 bits(51), Expect:0.005, 
Method:Composition-based stats., 
Identities:9/13(69%), Positives:13/13(100%), Gaps:0/13(0%)

Query  1     TEVVGNVILKPSD  13
             TEVVG++ILKP++
Sbjct  6470  TEVVGDIILKPAN  6508


>Wuhan seafood market pneumonia virus isolate 2019-nCoV_HKU-SZ-002a_2020, complete genome
Sequence ID: MN938384.1 Length: 29838 
Range 1: 6438 to 6476

Score:24.3 bits(51), Expect:0.005, 
Method:Composition-based stats., 
Identities:9/13(69%), Positives:13/13(100%), Gaps:0/13(0%)

Query  1     TEVVGNVILKPSD  13
             TEVVG++ILKP++
Sbjct  6438  TEVVGDIILKPAN  6476


Query #2220: 63588 Query ID: lcl|Query_44084 Length: 15

Sequences producing significant alignments:
                                                                  Max    Total Query   E   Per.                  
Description                                                       Score  Score cover Value Ident  Accession        
Wuhan seafood market pneumonia virus isolate Wuhan-Hu-1,...       22.3   22.3  80%   0.028 75.00  NC_045512.2      
Wuhan seafood market pneumonia virus isolate...                   22.3   22.3  80%   0.028 75.00  MN975262.1       
Wuhan seafood market pneumonia virus isolate...                   22.3   22.3  80%   0.028 75.00  MN997409.1       
Wuhan seafood market pneumonia virus isolate...                   22.3   22.3  80%   0.028 75.00  MN994467.1       
Wuhan seafood market pneumonia virus isolate 2019-nCoV WHU02,...  22.3   22.3  80%   0.028 75.00  MN988669.1       
Wuhan seafood market pneumonia virus isolate 2019-nCoV WHU01,...  22.3   22.3  80%   0.028 75.00  MN988668.1       
Wuhan seafood market pneumonia virus isolate...                   22.3   22.3  80%   0.028 75.00  MN988713.1       
Wuhan seafood market pneumonia virus isolate...                   22.3   22.3  80%   0.028 75.00  MN985325.1       
Wuhan seafood market pneumonia virus isolate...                   22.3   22.3  80%   0.028 75.00  MN938384.1       
Wuhan seafood market pneumonia virus isolate...                   22.3   22.3  80%   0.028 75.00  MN994468.1       


Alignments:
>Wuhan seafood market pneumonia virus isolate Wuhan-Hu-1, complete genome
Sequence ID: NC_045512.2 Length: 29903 
>Wuhan seafood market pneumonia virus isolate Wuhan-Hu-1, complete genome
Sequence ID: MN908947.3 Length: 29903  
Range 1: 26023 to 26058

Score:22.3 bits(46), Expect:0.028, 
Method:Compositional matrix adjust., 
Identities:9/12(75%), Positives:11/12(91%), Gaps:0/12(0%)

Query  4      YYQLESTQITTD  15
              YYQL STQ++TD
Sbjct  26023  YYQLYSTQLSTD  26058


>Wuhan seafood market pneumonia virus isolate 2019-nCoV_HKU-SZ-005b_2020, complete genome
Sequence ID: MN975262.1 Length: 29891 
Range 1: 26023 to 26058

Score:22.3 bits(46), Expect:0.028, 
Method:Compositional matrix adjust., 
Identities:9/12(75%), Positives:11/12(91%), Gaps:0/12(0%)

Query  4      YYQLESTQITTD  15
              YYQL STQ++TD
Sbjct  26023  YYQLYSTQLSTD  26058


>Wuhan seafood market pneumonia virus isolate 2019-nCoV/USA-AZ1/2020, complete genome
Sequence ID: MN997409.1 Length: 29882 
Range 1: 26023 to 26058

Score:22.3 bits(46), Expect:0.028, 
Method:Compositional matrix adjust., 
Identities:9/12(75%), Positives:11/12(91%), Gaps:0/12(0%)

Query  4      YYQLESTQITTD  15
              YYQL STQ++TD
Sbjct  26023  YYQLYSTQLSTD  26058


>Wuhan seafood market pneumonia virus isolate 2019-nCoV/USA-CA1/2020, complete genome
Sequence ID: MN994467.1 Length: 29882 
Range 1: 26023 to 26058

Score:22.3 bits(46), Expect:0.028, 
Method:Compositional matrix adjust., 
Identities:9/12(75%), Positives:11/12(91%), Gaps:0/12(0%)

Query  4      YYQLESTQITTD  15
              YYQL STQ++TD
Sbjct  26023  YYQLYSTQLSTD  26058


>Wuhan seafood market pneumonia virus isolate 2019-nCoV WHU02, complete genome
Sequence ID: MN988669.1 Length: 29881 
Range 1: 26022 to 26057

Score:22.3 bits(46), Expect:0.028, 
Method:Compositional matrix adjust., 
Identities:9/12(75%), Positives:11/12(91%), Gaps:0/12(0%)

Query  4      YYQLESTQITTD  15
              YYQL STQ++TD
Sbjct  26022  YYQLYSTQLSTD  26057


>Wuhan seafood market pneumonia virus isolate 2019-nCoV WHU01, complete genome
Sequence ID: MN988668.1 Length: 29881 
Range 1: 26022 to 26057

Score:22.3 bits(46), Expect:0.028, 
Method:Compositional matrix adjust., 
Identities:9/12(75%), Positives:11/12(91%), Gaps:0/12(0%)

Query  4      YYQLESTQITTD  15
              YYQL STQ++TD
Sbjct  26022  YYQLYSTQLSTD  26057


>Wuhan seafood market pneumonia virus isolate 2019-nCoV/USA-IL1/2020, complete genome
Sequence ID: MN988713.1 Length: 29882 
Range 1: 26023 to 26058

Score:22.3 bits(46), Expect:0.028, 
Method:Compositional matrix adjust., 
Identities:9/12(75%), Positives:11/12(91%), Gaps:0/12(0%)

Query  4      YYQLESTQITTD  15
              YYQL STQ++TD
Sbjct  26023  YYQLYSTQLSTD  26058


>Wuhan seafood market pneumonia virus isolate 2019-nCoV/USA-WA1/2020, complete genome
Sequence ID: MN985325.1 Length: 29882 
Range 1: 26023 to 26058

Score:22.3 bits(46), Expect:0.028, 
Method:Compositional matrix adjust., 
Identities:9/12(75%), Positives:11/12(91%), Gaps:0/12(0%)

Query  4      YYQLESTQITTD  15
              YYQL STQ++TD
Sbjct  26023  YYQLYSTQLSTD  26058


>Wuhan seafood market pneumonia virus isolate 2019-nCoV_HKU-SZ-002a_2020, complete genome
Sequence ID: MN938384.1 Length: 29838 
Range 1: 25991 to 26026

Score:22.3 bits(46), Expect:0.028, 
Method:Compositional matrix adjust., 
Identities:9/12(75%), Positives:11/12(91%), Gaps:0/12(0%)

Query  4      YYQLESTQITTD  15
              YYQL STQ++TD
Sbjct  25991  YYQLYSTQLSTD  26026


>Wuhan seafood market pneumonia virus isolate 2019-nCoV/USA-CA2/2020, complete genome
Sequence ID: MN994468.1 Length: 29883 
Range 1: 26023 to 26058

Score:22.3 bits(46), Expect:0.028, 
Method:Compositional matrix adjust., 
Identities:9/12(75%), Positives:11/12(91%), Gaps:0/12(0%)

Query  4      YYQLESTQITTD  15
              YYQL STQ++TD
Sbjct  26023  YYQLYSTQLSTD  26058


Query #2221: 63642 Query ID: lcl|Query_44085 Length: 10

No significant similarity found.


Query #2222: 63652 Query ID: lcl|Query_44086 Length: 9

No significant similarity found.


Query #2223: 63664 Query ID: lcl|Query_44087 Length: 10

No significant similarity found.


Query #2224: 63688 Query ID: lcl|Query_44088 Length: 15

Sequences producing significant alignments:
                                                                  Max    Total Query   E   Per.                  
Description                                                       Score  Score cover Value Ident  Accession        
Wuhan seafood market pneumonia virus isolate...                   33.1   33.1  100%  4e-06 100.00 MN994468.1       
Wuhan seafood market pneumonia virus isolate Wuhan-Hu-1,...       33.1   33.1  100%  4e-06 100.00 NC_045512.2      
Wuhan seafood market pneumonia virus isolate...                   33.1   33.1  100%  4e-06 100.00 MN975262.1       
Wuhan seafood market pneumonia virus isolate...                   33.1   33.1  100%  4e-06 100.00 MN997409.1       
Wuhan seafood market pneumonia virus isolate...                   33.1   33.1  100%  4e-06 100.00 MN994467.1       
Wuhan seafood market pneumonia virus isolate 2019-nCoV WHU02,...  33.1   33.1  100%  4e-06 100.00 MN988669.1       
Wuhan seafood market pneumonia virus isolate 2019-nCoV WHU01,...  33.1   33.1  100%  4e-06 100.00 MN988668.1       
Wuhan seafood market pneumonia virus isolate...                   33.1   33.1  100%  4e-06 100.00 MN988713.1       
Wuhan seafood market pneumonia virus isolate...                   33.1   33.1  100%  4e-06 100.00 MN985325.1       
Wuhan seafood market pneumonia virus isolate...                   33.1   33.1  100%  4e-06 100.00 MN938384.1       


Alignments:
>Wuhan seafood market pneumonia virus isolate 2019-nCoV/USA-CA2/2020, complete genome
Sequence ID: MN994468.1 Length: 29883 
Range 1: 16666 to 16710

Score:33.1 bits(74), Expect:4e-06, 
Method:Composition-based stats., 
Identities:15/15(100%), Positives:15/15(100%), Gaps:0/15(0%)

Query  1      TFKLSYGIATVREVL  15
              TFKLSYGIATVREVL
Sbjct  16666  TFKLSYGIATVREVL  16710


>Wuhan seafood market pneumonia virus isolate Wuhan-Hu-1, complete genome
Sequence ID: NC_045512.2 Length: 29903 
>Wuhan seafood market pneumonia virus isolate Wuhan-Hu-1, complete genome
Sequence ID: MN908947.3 Length: 29903  
Range 1: 16666 to 16710

Score:33.1 bits(74), Expect:4e-06, 
Method:Composition-based stats., 
Identities:15/15(100%), Positives:15/15(100%), Gaps:0/15(0%)

Query  1      TFKLSYGIATVREVL  15
              TFKLSYGIATVREVL
Sbjct  16666  TFKLSYGIATVREVL  16710


>Wuhan seafood market pneumonia virus isolate 2019-nCoV_HKU-SZ-005b_2020, complete genome
Sequence ID: MN975262.1 Length: 29891 
Range 1: 16666 to 16710

Score:33.1 bits(74), Expect:4e-06, 
Method:Composition-based stats., 
Identities:15/15(100%), Positives:15/15(100%), Gaps:0/15(0%)

Query  1      TFKLSYGIATVREVL  15
              TFKLSYGIATVREVL
Sbjct  16666  TFKLSYGIATVREVL  16710


>Wuhan seafood market pneumonia virus isolate 2019-nCoV/USA-AZ1/2020, complete genome
Sequence ID: MN997409.1 Length: 29882 
Range 1: 16666 to 16710

Score:33.1 bits(74), Expect:4e-06, 
Method:Composition-based stats., 
Identities:15/15(100%), Positives:15/15(100%), Gaps:0/15(0%)

Query  1      TFKLSYGIATVREVL  15
              TFKLSYGIATVREVL
Sbjct  16666  TFKLSYGIATVREVL  16710


>Wuhan seafood market pneumonia virus isolate 2019-nCoV/USA-CA1/2020, complete genome
Sequence ID: MN994467.1 Length: 29882 
Range 1: 16666 to 16710

Score:33.1 bits(74), Expect:4e-06, 
Method:Composition-based stats., 
Identities:15/15(100%), Positives:15/15(100%), Gaps:0/15(0%)

Query  1      TFKLSYGIATVREVL  15
              TFKLSYGIATVREVL
Sbjct  16666  TFKLSYGIATVREVL  16710


>Wuhan seafood market pneumonia virus isolate 2019-nCoV WHU02, complete genome
Sequence ID: MN988669.1 Length: 29881 
Range 1: 16665 to 16709

Score:33.1 bits(74), Expect:4e-06, 
Method:Composition-based stats., 
Identities:15/15(100%), Positives:15/15(100%), Gaps:0/15(0%)

Query  1      TFKLSYGIATVREVL  15
              TFKLSYGIATVREVL
Sbjct  16665  TFKLSYGIATVREVL  16709


>Wuhan seafood market pneumonia virus isolate 2019-nCoV WHU01, complete genome
Sequence ID: MN988668.1 Length: 29881 
Range 1: 16665 to 16709

Score:33.1 bits(74), Expect:4e-06, 
Method:Composition-based stats., 
Identities:15/15(100%), Positives:15/15(100%), Gaps:0/15(0%)

Query  1      TFKLSYGIATVREVL  15
              TFKLSYGIATVREVL
Sbjct  16665  TFKLSYGIATVREVL  16709


>Wuhan seafood market pneumonia virus isolate 2019-nCoV/USA-IL1/2020, complete genome
Sequence ID: MN988713.1 Length: 29882 
Range 1: 16666 to 16710

Score:33.1 bits(74), Expect:4e-06, 
Method:Composition-based stats., 
Identities:15/15(100%), Positives:15/15(100%), Gaps:0/15(0%)

Query  1      TFKLSYGIATVREVL  15
              TFKLSYGIATVREVL
Sbjct  16666  TFKLSYGIATVREVL  16710


>Wuhan seafood market pneumonia virus isolate 2019-nCoV/USA-WA1/2020, complete genome
Sequence ID: MN985325.1 Length: 29882 
Range 1: 16666 to 16710

Score:33.1 bits(74), Expect:4e-06, 
Method:Composition-based stats., 
Identities:15/15(100%), Positives:15/15(100%), Gaps:0/15(0%)

Query  1      TFKLSYGIATVREVL  15
              TFKLSYGIATVREVL
Sbjct  16666  TFKLSYGIATVREVL  16710


>Wuhan seafood market pneumonia virus isolate 2019-nCoV_HKU-SZ-002a_2020, complete genome
Sequence ID: MN938384.1 Length: 29838 
Range 1: 16634 to 16678

Score:33.1 bits(74), Expect:4e-06, 
Method:Composition-based stats., 
Identities:15/15(100%), Positives:15/15(100%), Gaps:0/15(0%)

Query  1      TFKLSYGIATVREVL  15
              TFKLSYGIATVREVL
Sbjct  16634  TFKLSYGIATVREVL  16678


Query #2225: 63729 Query ID: lcl|Query_44089 Length: 8

No significant similarity found.


Query #2226: 63762 Query ID: lcl|Query_44090 Length: 9

No significant similarity found.


Query #2227: 63769 Query ID: lcl|Query_44091 Length: 15

Sequences producing significant alignments:
                                                                  Max    Total Query   E   Per.                  
Description                                                       Score  Score cover Value Ident  Accession        
Wuhan seafood market pneumonia virus isolate...                   31.6   31.6  100%  1e-05 86.67  MN975262.1       
Wuhan seafood market pneumonia virus isolate Wuhan-Hu-1,...       31.6   31.6  100%  1e-05 86.67  NC_045512.2      
Wuhan seafood market pneumonia virus isolate...                   31.6   31.6  100%  1e-05 86.67  MN994468.1       
Wuhan seafood market pneumonia virus isolate...                   31.6   31.6  100%  1e-05 86.67  MN997409.1       
Wuhan seafood market pneumonia virus isolate...                   31.6   31.6  100%  1e-05 86.67  MN994467.1       
Wuhan seafood market pneumonia virus isolate 2019-nCoV WHU02,...  31.6   31.6  100%  1e-05 86.67  MN988669.1       
Wuhan seafood market pneumonia virus isolate 2019-nCoV WHU01,...  31.6   31.6  100%  1e-05 86.67  MN988668.1       
Wuhan seafood market pneumonia virus isolate...                   31.6   31.6  100%  1e-05 86.67  MN988713.1       
Wuhan seafood market pneumonia virus isolate...                   31.6   31.6  100%  1e-05 86.67  MN985325.1       
Wuhan seafood market pneumonia virus isolate...                   31.6   31.6  100%  1e-05 86.67  MN938384.1       


Alignments:
>Wuhan seafood market pneumonia virus isolate 2019-nCoV_HKU-SZ-005b_2020, complete genome
Sequence ID: MN975262.1 Length: 29891 
Range 1: 9602 to 9646

Score:31.6 bits(70), Expect:1e-05, 
Method:Compositional matrix adjust., 
Identities:13/15(87%), Positives:14/15(93%), Gaps:0/15(0%)

Query  1     TFYFTNDVSFLAHLQ  15
             TFY TNDVSFLAH+Q
Sbjct  9602  TFYLTNDVSFLAHIQ  9646


>Wuhan seafood market pneumonia virus isolate Wuhan-Hu-1, complete genome
Sequence ID: NC_045512.2 Length: 29903 
>Wuhan seafood market pneumonia virus isolate Wuhan-Hu-1, complete genome
Sequence ID: MN908947.3 Length: 29903  
Range 1: 9602 to 9646

Score:31.6 bits(70), Expect:1e-05, 
Method:Compositional matrix adjust., 
Identities:13/15(87%), Positives:14/15(93%), Gaps:0/15(0%)

Query  1     TFYFTNDVSFLAHLQ  15
             TFY TNDVSFLAH+Q
Sbjct  9602  TFYLTNDVSFLAHIQ  9646


>Wuhan seafood market pneumonia virus isolate 2019-nCoV/USA-CA2/2020, complete genome
Sequence ID: MN994468.1 Length: 29883 
Range 1: 9602 to 9646

Score:31.6 bits(70), Expect:1e-05, 
Method:Compositional matrix adjust., 
Identities:13/15(87%), Positives:14/15(93%), Gaps:0/15(0%)

Query  1     TFYFTNDVSFLAHLQ  15
             TFY TNDVSFLAH+Q
Sbjct  9602  TFYLTNDVSFLAHIQ  9646


>Wuhan seafood market pneumonia virus isolate 2019-nCoV/USA-AZ1/2020, complete genome
Sequence ID: MN997409.1 Length: 29882 
Range 1: 9602 to 9646

Score:31.6 bits(70), Expect:1e-05, 
Method:Compositional matrix adjust., 
Identities:13/15(87%), Positives:14/15(93%), Gaps:0/15(0%)

Query  1     TFYFTNDVSFLAHLQ  15
             TFY TNDVSFLAH+Q
Sbjct  9602  TFYLTNDVSFLAHIQ  9646


>Wuhan seafood market pneumonia virus isolate 2019-nCoV/USA-CA1/2020, complete genome
Sequence ID: MN994467.1 Length: 29882 
Range 1: 9602 to 9646

Score:31.6 bits(70), Expect:1e-05, 
Method:Compositional matrix adjust., 
Identities:13/15(87%), Positives:14/15(93%), Gaps:0/15(0%)

Query  1     TFYFTNDVSFLAHLQ  15
             TFY TNDVSFLAH+Q
Sbjct  9602  TFYLTNDVSFLAHIQ  9646


>Wuhan seafood market pneumonia virus isolate 2019-nCoV WHU02, complete genome
Sequence ID: MN988669.1 Length: 29881 
Range 1: 9601 to 9645

Score:31.6 bits(70), Expect:1e-05, 
Method:Compositional matrix adjust., 
Identities:13/15(87%), Positives:14/15(93%), Gaps:0/15(0%)

Query  1     TFYFTNDVSFLAHLQ  15
             TFY TNDVSFLAH+Q
Sbjct  9601  TFYLTNDVSFLAHIQ  9645


>Wuhan seafood market pneumonia virus isolate 2019-nCoV WHU01, complete genome
Sequence ID: MN988668.1 Length: 29881 
Range 1: 9601 to 9645

Score:31.6 bits(70), Expect:1e-05, 
Method:Compositional matrix adjust., 
Identities:13/15(87%), Positives:14/15(93%), Gaps:0/15(0%)

Query  1     TFYFTNDVSFLAHLQ  15
             TFY TNDVSFLAH+Q
Sbjct  9601  TFYLTNDVSFLAHIQ  9645


>Wuhan seafood market pneumonia virus isolate 2019-nCoV/USA-IL1/2020, complete genome
Sequence ID: MN988713.1 Length: 29882 
Range 1: 9602 to 9646

Score:31.6 bits(70), Expect:1e-05, 
Method:Compositional matrix adjust., 
Identities:13/15(87%), Positives:14/15(93%), Gaps:0/15(0%)

Query  1     TFYFTNDVSFLAHLQ  15
             TFY TNDVSFLAH+Q
Sbjct  9602  TFYLTNDVSFLAHIQ  9646


>Wuhan seafood market pneumonia virus isolate 2019-nCoV/USA-WA1/2020, complete genome
Sequence ID: MN985325.1 Length: 29882 
Range 1: 9602 to 9646

Score:31.6 bits(70), Expect:1e-05, 
Method:Compositional matrix adjust., 
Identities:13/15(87%), Positives:14/15(93%), Gaps:0/15(0%)

Query  1     TFYFTNDVSFLAHLQ  15
             TFY TNDVSFLAH+Q
Sbjct  9602  TFYLTNDVSFLAHIQ  9646


>Wuhan seafood market pneumonia virus isolate 2019-nCoV_HKU-SZ-002a_2020, complete genome
Sequence ID: MN938384.1 Length: 29838 
Range 1: 9570 to 9614

Score:31.6 bits(70), Expect:1e-05, 
Method:Compositional matrix adjust., 
Identities:13/15(87%), Positives:14/15(93%), Gaps:0/15(0%)

Query  1     TFYFTNDVSFLAHLQ  15
             TFY TNDVSFLAH+Q
Sbjct  9570  TFYLTNDVSFLAHIQ  9614


Query #2228: 63834 Query ID: lcl|Query_44092 Length: 15

Sequences producing significant alignments:
                                                                  Max    Total Query   E   Per.                  
Description                                                       Score  Score cover Value Ident  Accession        
Wuhan seafood market pneumonia virus isolate Wuhan-Hu-1,...       30.0   30.0  100%  5e-05 93.33  NC_045512.2      
Wuhan seafood market pneumonia virus isolate...                   30.0   30.0  100%  5e-05 93.33  MN975262.1       
Wuhan seafood market pneumonia virus isolate...                   30.0   30.0  100%  5e-05 93.33  MN994468.1       
Wuhan seafood market pneumonia virus isolate...                   30.0   30.0  100%  5e-05 93.33  MN997409.1       
Wuhan seafood market pneumonia virus isolate...                   30.0   30.0  100%  5e-05 93.33  MN994467.1       
Wuhan seafood market pneumonia virus isolate 2019-nCoV WHU02,...  30.0   30.0  100%  5e-05 93.33  MN988669.1       
Wuhan seafood market pneumonia virus isolate 2019-nCoV WHU01,...  30.0   30.0  100%  5e-05 93.33  MN988668.1       
Wuhan seafood market pneumonia virus isolate...                   30.0   30.0  100%  5e-05 93.33  MN988713.1       
Wuhan seafood market pneumonia virus isolate...                   30.0   30.0  100%  5e-05 93.33  MN985325.1       
Wuhan seafood market pneumonia virus isolate...                   30.0   30.0  100%  5e-05 93.33  MN938384.1       


Alignments:
>Wuhan seafood market pneumonia virus isolate Wuhan-Hu-1, complete genome
Sequence ID: NC_045512.2 Length: 29903 
>Wuhan seafood market pneumonia virus isolate Wuhan-Hu-1, complete genome
Sequence ID: MN908947.3 Length: 29903  
Range 1: 26751 to 26795

Score:30.0 bits(66), Expect:5e-05, 
Method:Composition-based stats., 
Identities:14/15(93%), Positives:15/15(100%), Gaps:0/15(0%)

Query  1      TGGIAIAMACIVGLM  15
              TGGIAIAMAC+VGLM
Sbjct  26751  TGGIAIAMACLVGLM  26795


>Wuhan seafood market pneumonia virus isolate 2019-nCoV_HKU-SZ-005b_2020, complete genome
Sequence ID: MN975262.1 Length: 29891 
Range 1: 26751 to 26795

Score:30.0 bits(66), Expect:5e-05, 
Method:Composition-based stats., 
Identities:14/15(93%), Positives:15/15(100%), Gaps:0/15(0%)

Query  1      TGGIAIAMACIVGLM  15
              TGGIAIAMAC+VGLM
Sbjct  26751  TGGIAIAMACLVGLM  26795


>Wuhan seafood market pneumonia virus isolate 2019-nCoV/USA-CA2/2020, complete genome
Sequence ID: MN994468.1 Length: 29883 
Range 1: 26751 to 26795

Score:30.0 bits(66), Expect:5e-05, 
Method:Composition-based stats., 
Identities:14/15(93%), Positives:15/15(100%), Gaps:0/15(0%)

Query  1      TGGIAIAMACIVGLM  15
              TGGIAIAMAC+VGLM
Sbjct  26751  TGGIAIAMACLVGLM  26795


>Wuhan seafood market pneumonia virus isolate 2019-nCoV/USA-AZ1/2020, complete genome
Sequence ID: MN997409.1 Length: 29882 
Range 1: 26751 to 26795

Score:30.0 bits(66), Expect:5e-05, 
Method:Composition-based stats., 
Identities:14/15(93%), Positives:15/15(100%), Gaps:0/15(0%)

Query  1      TGGIAIAMACIVGLM  15
              TGGIAIAMAC+VGLM
Sbjct  26751  TGGIAIAMACLVGLM  26795


>Wuhan seafood market pneumonia virus isolate 2019-nCoV/USA-CA1/2020, complete genome
Sequence ID: MN994467.1 Length: 29882 
Range 1: 26751 to 26795

Score:30.0 bits(66), Expect:5e-05, 
Method:Composition-based stats., 
Identities:14/15(93%), Positives:15/15(100%), Gaps:0/15(0%)

Query  1      TGGIAIAMACIVGLM  15
              TGGIAIAMAC+VGLM
Sbjct  26751  TGGIAIAMACLVGLM  26795


>Wuhan seafood market pneumonia virus isolate 2019-nCoV WHU02, complete genome
Sequence ID: MN988669.1 Length: 29881 
Range 1: 26750 to 26794

Score:30.0 bits(66), Expect:5e-05, 
Method:Composition-based stats., 
Identities:14/15(93%), Positives:15/15(100%), Gaps:0/15(0%)

Query  1      TGGIAIAMACIVGLM  15
              TGGIAIAMAC+VGLM
Sbjct  26750  TGGIAIAMACLVGLM  26794


>Wuhan seafood market pneumonia virus isolate 2019-nCoV WHU01, complete genome
Sequence ID: MN988668.1 Length: 29881 
Range 1: 26750 to 26794

Score:30.0 bits(66), Expect:5e-05, 
Method:Composition-based stats., 
Identities:14/15(93%), Positives:15/15(100%), Gaps:0/15(0%)

Query  1      TGGIAIAMACIVGLM  15
              TGGIAIAMAC+VGLM
Sbjct  26750  TGGIAIAMACLVGLM  26794


>Wuhan seafood market pneumonia virus isolate 2019-nCoV/USA-IL1/2020, complete genome
Sequence ID: MN988713.1 Length: 29882 
Range 1: 26751 to 26795

Score:30.0 bits(66), Expect:5e-05, 
Method:Composition-based stats., 
Identities:14/15(93%), Positives:15/15(100%), Gaps:0/15(0%)

Query  1      TGGIAIAMACIVGLM  15
              TGGIAIAMAC+VGLM
Sbjct  26751  TGGIAIAMACLVGLM  26795


>Wuhan seafood market pneumonia virus isolate 2019-nCoV/USA-WA1/2020, complete genome
Sequence ID: MN985325.1 Length: 29882 
Range 1: 26751 to 26795

Score:30.0 bits(66), Expect:5e-05, 
Method:Composition-based stats., 
Identities:14/15(93%), Positives:15/15(100%), Gaps:0/15(0%)

Query  1      TGGIAIAMACIVGLM  15
              TGGIAIAMAC+VGLM
Sbjct  26751  TGGIAIAMACLVGLM  26795


>Wuhan seafood market pneumonia virus isolate 2019-nCoV_HKU-SZ-002a_2020, complete genome
Sequence ID: MN938384.1 Length: 29838 
Range 1: 26719 to 26763

Score:30.0 bits(66), Expect:5e-05, 
Method:Composition-based stats., 
Identities:14/15(93%), Positives:15/15(100%), Gaps:0/15(0%)

Query  1      TGGIAIAMACIVGLM  15
              TGGIAIAMAC+VGLM
Sbjct  26719  TGGIAIAMACLVGLM  26763


Query #2229: 63836 Query ID: lcl|Query_44093 Length: 15

Sequences producing significant alignments:
                                                                  Max    Total Query   E   Per.                  
Description                                                       Score  Score cover Value Ident  Accession        
Wuhan seafood market pneumonia virus isolate...                   28.5   28.5  100%  2e-04 73.33  MN994467.1       
Wuhan seafood market pneumonia virus isolate Wuhan-Hu-1,...       28.5   28.5  100%  2e-04 73.33  NC_045512.2      
Wuhan seafood market pneumonia virus isolate...                   28.5   28.5  100%  2e-04 73.33  MN975262.1       
Wuhan seafood market pneumonia virus isolate...                   28.5   28.5  100%  2e-04 73.33  MN994468.1       
Wuhan seafood market pneumonia virus isolate...                   28.5   28.5  100%  2e-04 73.33  MN997409.1       
Wuhan seafood market pneumonia virus isolate 2019-nCoV WHU02,...  28.5   28.5  100%  2e-04 73.33  MN988669.1       
Wuhan seafood market pneumonia virus isolate 2019-nCoV WHU01,...  28.5   28.5  100%  2e-04 73.33  MN988668.1       
Wuhan seafood market pneumonia virus isolate...                   28.5   28.5  100%  2e-04 73.33  MN988713.1       
Wuhan seafood market pneumonia virus isolate...                   28.5   28.5  100%  2e-04 73.33  MN985325.1       
Wuhan seafood market pneumonia virus isolate...                   28.5   28.5  100%  2e-04 73.33  MN938384.1       


Alignments:
>Wuhan seafood market pneumonia virus isolate 2019-nCoV/USA-CA1/2020, complete genome
Sequence ID: MN994467.1 Length: 29882 
Range 1: 2069 to 2113

Score:28.5 bits(62), Expect:2e-04, 
Method:Composition-based stats., 
Identities:11/15(73%), Positives:14/15(93%), Gaps:0/15(0%)

Query  1     TGGLVQQTSQWLSNL  15
             TGG+VQ TSQWL+N+
Sbjct  2069  TGGVVQLTSQWLTNI  2113


>Wuhan seafood market pneumonia virus isolate Wuhan-Hu-1, complete genome
Sequence ID: NC_045512.2 Length: 29903 
>Wuhan seafood market pneumonia virus isolate Wuhan-Hu-1, complete genome
Sequence ID: MN908947.3 Length: 29903  
Range 1: 2069 to 2113

Score:28.5 bits(62), Expect:2e-04, 
Method:Composition-based stats., 
Identities:11/15(73%), Positives:14/15(93%), Gaps:0/15(0%)

Query  1     TGGLVQQTSQWLSNL  15
             TGG+VQ TSQWL+N+
Sbjct  2069  TGGVVQLTSQWLTNI  2113


>Wuhan seafood market pneumonia virus isolate 2019-nCoV_HKU-SZ-005b_2020, complete genome
Sequence ID: MN975262.1 Length: 29891 
Range 1: 2069 to 2113

Score:28.5 bits(62), Expect:2e-04, 
Method:Composition-based stats., 
Identities:11/15(73%), Positives:14/15(93%), Gaps:0/15(0%)

Query  1     TGGLVQQTSQWLSNL  15
             TGG+VQ TSQWL+N+
Sbjct  2069  TGGVVQLTSQWLTNI  2113


>Wuhan seafood market pneumonia virus isolate 2019-nCoV/USA-CA2/2020, complete genome
Sequence ID: MN994468.1 Length: 29883 
Range 1: 2069 to 2113

Score:28.5 bits(62), Expect:2e-04, 
Method:Composition-based stats., 
Identities:11/15(73%), Positives:14/15(93%), Gaps:0/15(0%)

Query  1     TGGLVQQTSQWLSNL  15
             TGG+VQ TSQWL+N+
Sbjct  2069  TGGVVQLTSQWLTNI  2113


>Wuhan seafood market pneumonia virus isolate 2019-nCoV/USA-AZ1/2020, complete genome
Sequence ID: MN997409.1 Length: 29882 
Range 1: 2069 to 2113

Score:28.5 bits(62), Expect:2e-04, 
Method:Composition-based stats., 
Identities:11/15(73%), Positives:14/15(93%), Gaps:0/15(0%)

Query  1     TGGLVQQTSQWLSNL  15
             TGG+VQ TSQWL+N+
Sbjct  2069  TGGVVQLTSQWLTNI  2113


>Wuhan seafood market pneumonia virus isolate 2019-nCoV WHU02, complete genome
Sequence ID: MN988669.1 Length: 29881 
Range 1: 2068 to 2112

Score:28.5 bits(62), Expect:2e-04, 
Method:Composition-based stats., 
Identities:11/15(73%), Positives:14/15(93%), Gaps:0/15(0%)

Query  1     TGGLVQQTSQWLSNL  15
             TGG+VQ TSQWL+N+
Sbjct  2068  TGGVVQLTSQWLTNI  2112


>Wuhan seafood market pneumonia virus isolate 2019-nCoV WHU01, complete genome
Sequence ID: MN988668.1 Length: 29881 
Range 1: 2068 to 2112

Score:28.5 bits(62), Expect:2e-04, 
Method:Composition-based stats., 
Identities:11/15(73%), Positives:14/15(93%), Gaps:0/15(0%)

Query  1     TGGLVQQTSQWLSNL  15
             TGG+VQ TSQWL+N+
Sbjct  2068  TGGVVQLTSQWLTNI  2112


>Wuhan seafood market pneumonia virus isolate 2019-nCoV/USA-IL1/2020, complete genome
Sequence ID: MN988713.1 Length: 29882 
Range 1: 2069 to 2113

Score:28.5 bits(62), Expect:2e-04, 
Method:Composition-based stats., 
Identities:11/15(73%), Positives:14/15(93%), Gaps:0/15(0%)

Query  1     TGGLVQQTSQWLSNL  15
             TGG+VQ TSQWL+N+
Sbjct  2069  TGGVVQLTSQWLTNI  2113


>Wuhan seafood market pneumonia virus isolate 2019-nCoV/USA-WA1/2020, complete genome
Sequence ID: MN985325.1 Length: 29882 
Range 1: 2069 to 2113

Score:28.5 bits(62), Expect:2e-04, 
Method:Composition-based stats., 
Identities:11/15(73%), Positives:14/15(93%), Gaps:0/15(0%)

Query  1     TGGLVQQTSQWLSNL  15
             TGG+VQ TSQWL+N+
Sbjct  2069  TGGVVQLTSQWLTNI  2113


>Wuhan seafood market pneumonia virus isolate 2019-nCoV_HKU-SZ-002a_2020, complete genome
Sequence ID: MN938384.1 Length: 29838 
Range 1: 2037 to 2081

Score:28.5 bits(62), Expect:2e-04, 
Method:Composition-based stats., 
Identities:11/15(73%), Positives:14/15(93%), Gaps:0/15(0%)

Query  1     TGGLVQQTSQWLSNL  15
             TGG+VQ TSQWL+N+
Sbjct  2037  TGGVVQLTSQWLTNI  2081


Query #2230: 63847 Query ID: lcl|Query_44094 Length: 15

Sequences producing significant alignments:
                                                                  Max    Total Query   E   Per.                  
Description                                                       Score  Score cover Value Ident  Accession        
Wuhan seafood market pneumonia virus isolate Wuhan-Hu-1,...       34.3   34.3  100%  2e-06 100.00 NC_045512.2      
Wuhan seafood market pneumonia virus isolate...                   34.3   34.3  100%  2e-06 100.00 MN975262.1       
Wuhan seafood market pneumonia virus isolate...                   34.3   34.3  100%  2e-06 100.00 MN994468.1       
Wuhan seafood market pneumonia virus isolate...                   34.3   34.3  100%  2e-06 100.00 MN997409.1       
Wuhan seafood market pneumonia virus isolate...                   34.3   34.3  100%  2e-06 100.00 MN994467.1       
Wuhan seafood market pneumonia virus isolate 2019-nCoV WHU02,...  34.3   34.3  100%  2e-06 100.00 MN988669.1       
Wuhan seafood market pneumonia virus isolate 2019-nCoV WHU01,...  34.3   34.3  100%  2e-06 100.00 MN988668.1       
Wuhan seafood market pneumonia virus isolate...                   34.3   34.3  100%  2e-06 100.00 MN988713.1       
Wuhan seafood market pneumonia virus isolate...                   34.3   34.3  100%  2e-06 100.00 MN985325.1       
Wuhan seafood market pneumonia virus isolate...                   34.3   34.3  100%  2e-06 100.00 MN938384.1       


Alignments:
>Wuhan seafood market pneumonia virus isolate Wuhan-Hu-1, complete genome
Sequence ID: NC_045512.2 Length: 29903 
>Wuhan seafood market pneumonia virus isolate Wuhan-Hu-1, complete genome
Sequence ID: MN908947.3 Length: 29903  
Range 1: 16126 to 16170

Score:34.3 bits(77), Expect:2e-06, 
Method:Compositional matrix adjust., 
Identities:15/15(100%), Positives:15/15(100%), Gaps:0/15(0%)

Query  1      TGHMLDMYSVMLTND  15
              TGHMLDMYSVMLTND
Sbjct  16126  TGHMLDMYSVMLTND  16170


>Wuhan seafood market pneumonia virus isolate 2019-nCoV_HKU-SZ-005b_2020, complete genome
Sequence ID: MN975262.1 Length: 29891 
Range 1: 16126 to 16170

Score:34.3 bits(77), Expect:2e-06, 
Method:Compositional matrix adjust., 
Identities:15/15(100%), Positives:15/15(100%), Gaps:0/15(0%)

Query  1      TGHMLDMYSVMLTND  15
              TGHMLDMYSVMLTND
Sbjct  16126  TGHMLDMYSVMLTND  16170


>Wuhan seafood market pneumonia virus isolate 2019-nCoV/USA-CA2/2020, complete genome
Sequence ID: MN994468.1 Length: 29883 
Range 1: 16126 to 16170

Score:34.3 bits(77), Expect:2e-06, 
Method:Compositional matrix adjust., 
Identities:15/15(100%), Positives:15/15(100%), Gaps:0/15(0%)

Query  1      TGHMLDMYSVMLTND  15
              TGHMLDMYSVMLTND
Sbjct  16126  TGHMLDMYSVMLTND  16170


>Wuhan seafood market pneumonia virus isolate 2019-nCoV/USA-AZ1/2020, complete genome
Sequence ID: MN997409.1 Length: 29882 
Range 1: 16126 to 16170

Score:34.3 bits(77), Expect:2e-06, 
Method:Compositional matrix adjust., 
Identities:15/15(100%), Positives:15/15(100%), Gaps:0/15(0%)

Query  1      TGHMLDMYSVMLTND  15
              TGHMLDMYSVMLTND
Sbjct  16126  TGHMLDMYSVMLTND  16170


>Wuhan seafood market pneumonia virus isolate 2019-nCoV/USA-CA1/2020, complete genome
Sequence ID: MN994467.1 Length: 29882 
Range 1: 16126 to 16170

Score:34.3 bits(77), Expect:2e-06, 
Method:Compositional matrix adjust., 
Identities:15/15(100%), Positives:15/15(100%), Gaps:0/15(0%)

Query  1      TGHMLDMYSVMLTND  15
              TGHMLDMYSVMLTND
Sbjct  16126  TGHMLDMYSVMLTND  16170


>Wuhan seafood market pneumonia virus isolate 2019-nCoV WHU02, complete genome
Sequence ID: MN988669.1 Length: 29881 
Range 1: 16125 to 16169

Score:34.3 bits(77), Expect:2e-06, 
Method:Compositional matrix adjust., 
Identities:15/15(100%), Positives:15/15(100%), Gaps:0/15(0%)

Query  1      TGHMLDMYSVMLTND  15
              TGHMLDMYSVMLTND
Sbjct  16125  TGHMLDMYSVMLTND  16169


>Wuhan seafood market pneumonia virus isolate 2019-nCoV WHU01, complete genome
Sequence ID: MN988668.1 Length: 29881 
Range 1: 16125 to 16169

Score:34.3 bits(77), Expect:2e-06, 
Method:Compositional matrix adjust., 
Identities:15/15(100%), Positives:15/15(100%), Gaps:0/15(0%)

Query  1      TGHMLDMYSVMLTND  15
              TGHMLDMYSVMLTND
Sbjct  16125  TGHMLDMYSVMLTND  16169


>Wuhan seafood market pneumonia virus isolate 2019-nCoV/USA-IL1/2020, complete genome
Sequence ID: MN988713.1 Length: 29882 
Range 1: 16126 to 16170

Score:34.3 bits(77), Expect:2e-06, 
Method:Compositional matrix adjust., 
Identities:15/15(100%), Positives:15/15(100%), Gaps:0/15(0%)

Query  1      TGHMLDMYSVMLTND  15
              TGHMLDMYSVMLTND
Sbjct  16126  TGHMLDMYSVMLTND  16170


>Wuhan seafood market pneumonia virus isolate 2019-nCoV/USA-WA1/2020, complete genome
Sequence ID: MN985325.1 Length: 29882 
Range 1: 16126 to 16170

Score:34.3 bits(77), Expect:2e-06, 
Method:Compositional matrix adjust., 
Identities:15/15(100%), Positives:15/15(100%), Gaps:0/15(0%)

Query  1      TGHMLDMYSVMLTND  15
              TGHMLDMYSVMLTND
Sbjct  16126  TGHMLDMYSVMLTND  16170


>Wuhan seafood market pneumonia virus isolate 2019-nCoV_HKU-SZ-002a_2020, complete genome
Sequence ID: MN938384.1 Length: 29838 
Range 1: 16094 to 16138

Score:34.3 bits(77), Expect:2e-06, 
Method:Compositional matrix adjust., 
Identities:15/15(100%), Positives:15/15(100%), Gaps:0/15(0%)

Query  1      TGHMLDMYSVMLTND  15
              TGHMLDMYSVMLTND
Sbjct  16094  TGHMLDMYSVMLTND  16138


Query #2231: 63951 Query ID: lcl|Query_44095 Length: 15

Sequences producing significant alignments:
                                                                  Max    Total Query   E   Per.                  
Description                                                       Score  Score cover Value Ident  Accession        
Wuhan seafood market pneumonia virus isolate Wuhan-Hu-1,...       31.6   31.6  100%  1e-05 100.00 NC_045512.2      
Wuhan seafood market pneumonia virus isolate...                   31.6   31.6  100%  1e-05 100.00 MN975262.1       
Wuhan seafood market pneumonia virus isolate...                   31.6   31.6  100%  1e-05 100.00 MN994468.1       
Wuhan seafood market pneumonia virus isolate...                   31.6   31.6  100%  1e-05 100.00 MN997409.1       
Wuhan seafood market pneumonia virus isolate...                   31.6   31.6  100%  1e-05 100.00 MN994467.1       
Wuhan seafood market pneumonia virus isolate 2019-nCoV WHU02,...  31.6   31.6  100%  1e-05 100.00 MN988669.1       
Wuhan seafood market pneumonia virus isolate 2019-nCoV WHU01,...  31.6   31.6  100%  1e-05 100.00 MN988668.1       
Wuhan seafood market pneumonia virus isolate...                   31.6   31.6  100%  1e-05 100.00 MN988713.1       
Wuhan seafood market pneumonia virus isolate...                   31.6   31.6  100%  1e-05 100.00 MN985325.1       
Wuhan seafood market pneumonia virus isolate...                   31.6   31.6  100%  1e-05 100.00 MN938384.1       


Alignments:
>Wuhan seafood market pneumonia virus isolate Wuhan-Hu-1, complete genome
Sequence ID: NC_045512.2 Length: 29903 
>Wuhan seafood market pneumonia virus isolate Wuhan-Hu-1, complete genome
Sequence ID: MN908947.3 Length: 29903  
Range 1: 24554 to 24598

Score:31.6 bits(70), Expect:1e-05, 
Method:Composition-based stats., 
Identities:15/15(100%), Positives:15/15(100%), Gaps:0/15(0%)

Query  1      TGRLQSLQTYVTQQL  15
              TGRLQSLQTYVTQQL
Sbjct  24554  TGRLQSLQTYVTQQL  24598


>Wuhan seafood market pneumonia virus isolate 2019-nCoV_HKU-SZ-005b_2020, complete genome
Sequence ID: MN975262.1 Length: 29891 
Range 1: 24554 to 24598

Score:31.6 bits(70), Expect:1e-05, 
Method:Composition-based stats., 
Identities:15/15(100%), Positives:15/15(100%), Gaps:0/15(0%)

Query  1      TGRLQSLQTYVTQQL  15
              TGRLQSLQTYVTQQL
Sbjct  24554  TGRLQSLQTYVTQQL  24598


>Wuhan seafood market pneumonia virus isolate 2019-nCoV/USA-CA2/2020, complete genome
Sequence ID: MN994468.1 Length: 29883 
Range 1: 24554 to 24598

Score:31.6 bits(70), Expect:1e-05, 
Method:Composition-based stats., 
Identities:15/15(100%), Positives:15/15(100%), Gaps:0/15(0%)

Query  1      TGRLQSLQTYVTQQL  15
              TGRLQSLQTYVTQQL
Sbjct  24554  TGRLQSLQTYVTQQL  24598


>Wuhan seafood market pneumonia virus isolate 2019-nCoV/USA-AZ1/2020, complete genome
Sequence ID: MN997409.1 Length: 29882 
Range 1: 24554 to 24598

Score:31.6 bits(70), Expect:1e-05, 
Method:Composition-based stats., 
Identities:15/15(100%), Positives:15/15(100%), Gaps:0/15(0%)

Query  1      TGRLQSLQTYVTQQL  15
              TGRLQSLQTYVTQQL
Sbjct  24554  TGRLQSLQTYVTQQL  24598


>Wuhan seafood market pneumonia virus isolate 2019-nCoV/USA-CA1/2020, complete genome
Sequence ID: MN994467.1 Length: 29882 
Range 1: 24554 to 24598

Score:31.6 bits(70), Expect:1e-05, 
Method:Composition-based stats., 
Identities:15/15(100%), Positives:15/15(100%), Gaps:0/15(0%)

Query  1      TGRLQSLQTYVTQQL  15
              TGRLQSLQTYVTQQL
Sbjct  24554  TGRLQSLQTYVTQQL  24598


>Wuhan seafood market pneumonia virus isolate 2019-nCoV WHU02, complete genome
Sequence ID: MN988669.1 Length: 29881 
Range 1: 24553 to 24597

Score:31.6 bits(70), Expect:1e-05, 
Method:Composition-based stats., 
Identities:15/15(100%), Positives:15/15(100%), Gaps:0/15(0%)

Query  1      TGRLQSLQTYVTQQL  15
              TGRLQSLQTYVTQQL
Sbjct  24553  TGRLQSLQTYVTQQL  24597


>Wuhan seafood market pneumonia virus isolate 2019-nCoV WHU01, complete genome
Sequence ID: MN988668.1 Length: 29881 
Range 1: 24553 to 24597

Score:31.6 bits(70), Expect:1e-05, 
Method:Composition-based stats., 
Identities:15/15(100%), Positives:15/15(100%), Gaps:0/15(0%)

Query  1      TGRLQSLQTYVTQQL  15
              TGRLQSLQTYVTQQL
Sbjct  24553  TGRLQSLQTYVTQQL  24597


>Wuhan seafood market pneumonia virus isolate 2019-nCoV/USA-IL1/2020, complete genome
Sequence ID: MN988713.1 Length: 29882 
Range 1: 24554 to 24598

Score:31.6 bits(70), Expect:1e-05, 
Method:Composition-based stats., 
Identities:15/15(100%), Positives:15/15(100%), Gaps:0/15(0%)

Query  1      TGRLQSLQTYVTQQL  15
              TGRLQSLQTYVTQQL
Sbjct  24554  TGRLQSLQTYVTQQL  24598


>Wuhan seafood market pneumonia virus isolate 2019-nCoV/USA-WA1/2020, complete genome
Sequence ID: MN985325.1 Length: 29882 
Range 1: 24554 to 24598

Score:31.6 bits(70), Expect:1e-05, 
Method:Composition-based stats., 
Identities:15/15(100%), Positives:15/15(100%), Gaps:0/15(0%)

Query  1      TGRLQSLQTYVTQQL  15
              TGRLQSLQTYVTQQL
Sbjct  24554  TGRLQSLQTYVTQQL  24598


>Wuhan seafood market pneumonia virus isolate 2019-nCoV_HKU-SZ-002a_2020, complete genome
Sequence ID: MN938384.1 Length: 29838 
Range 1: 24522 to 24566

Score:31.6 bits(70), Expect:1e-05, 
Method:Composition-based stats., 
Identities:15/15(100%), Positives:15/15(100%), Gaps:0/15(0%)

Query  1      TGRLQSLQTYVTQQL  15
              TGRLQSLQTYVTQQL
Sbjct  24522  TGRLQSLQTYVTQQL  24566


Query #2232: 63980 Query ID: lcl|Query_44096 Length: 15

Sequences producing significant alignments:
                                                                  Max    Total Query   E   Per.                  
Description                                                       Score  Score cover Value Ident  Accession        
Wuhan seafood market pneumonia virus isolate Wuhan-Hu-1,...       30.0   30.0  100%  5e-05 100.00 NC_045512.2      
Wuhan seafood market pneumonia virus isolate...                   30.0   30.0  100%  5e-05 100.00 MN975262.1       
Wuhan seafood market pneumonia virus isolate...                   30.0   30.0  100%  5e-05 100.00 MN994468.1       
Wuhan seafood market pneumonia virus isolate...                   30.0   30.0  100%  5e-05 100.00 MN997409.1       
Wuhan seafood market pneumonia virus isolate...                   30.0   30.0  100%  5e-05 100.00 MN994467.1       
Wuhan seafood market pneumonia virus isolate 2019-nCoV WHU02,...  30.0   30.0  100%  5e-05 100.00 MN988669.1       
Wuhan seafood market pneumonia virus isolate 2019-nCoV WHU01,...  30.0   30.0  100%  5e-05 100.00 MN988668.1       
Wuhan seafood market pneumonia virus isolate...                   30.0   30.0  100%  5e-05 100.00 MN988713.1       
Wuhan seafood market pneumonia virus isolate...                   30.0   30.0  100%  5e-05 100.00 MN985325.1       
Wuhan seafood market pneumonia virus isolate...                   30.0   30.0  100%  5e-05 100.00 MN938384.1       


Alignments:
>Wuhan seafood market pneumonia virus isolate Wuhan-Hu-1, complete genome
Sequence ID: NC_045512.2 Length: 29903 
>Wuhan seafood market pneumonia virus isolate Wuhan-Hu-1, complete genome
Sequence ID: MN908947.3 Length: 29903  
Range 1: 26269 to 26313

Score:30.0 bits(66), Expect:5e-05, 
Method:Compositional matrix adjust., 
Identities:15/15(100%), Positives:15/15(100%), Gaps:0/15(0%)

Query  1      TGTLIVNSVLLFLAF  15
              TGTLIVNSVLLFLAF
Sbjct  26269  TGTLIVNSVLLFLAF  26313


>Wuhan seafood market pneumonia virus isolate 2019-nCoV_HKU-SZ-005b_2020, complete genome
Sequence ID: MN975262.1 Length: 29891 
Range 1: 26269 to 26313

Score:30.0 bits(66), Expect:5e-05, 
Method:Compositional matrix adjust., 
Identities:15/15(100%), Positives:15/15(100%), Gaps:0/15(0%)

Query  1      TGTLIVNSVLLFLAF  15
              TGTLIVNSVLLFLAF
Sbjct  26269  TGTLIVNSVLLFLAF  26313


>Wuhan seafood market pneumonia virus isolate 2019-nCoV/USA-CA2/2020, complete genome
Sequence ID: MN994468.1 Length: 29883 
Range 1: 26269 to 26313

Score:30.0 bits(66), Expect:5e-05, 
Method:Compositional matrix adjust., 
Identities:15/15(100%), Positives:15/15(100%), Gaps:0/15(0%)

Query  1      TGTLIVNSVLLFLAF  15
              TGTLIVNSVLLFLAF
Sbjct  26269  TGTLIVNSVLLFLAF  26313


>Wuhan seafood market pneumonia virus isolate 2019-nCoV/USA-AZ1/2020, complete genome
Sequence ID: MN997409.1 Length: 29882 
Range 1: 26269 to 26313

Score:30.0 bits(66), Expect:5e-05, 
Method:Compositional matrix adjust., 
Identities:15/15(100%), Positives:15/15(100%), Gaps:0/15(0%)

Query  1      TGTLIVNSVLLFLAF  15
              TGTLIVNSVLLFLAF
Sbjct  26269  TGTLIVNSVLLFLAF  26313


>Wuhan seafood market pneumonia virus isolate 2019-nCoV/USA-CA1/2020, complete genome
Sequence ID: MN994467.1 Length: 29882 
Range 1: 26269 to 26313

Score:30.0 bits(66), Expect:5e-05, 
Method:Compositional matrix adjust., 
Identities:15/15(100%), Positives:15/15(100%), Gaps:0/15(0%)

Query  1      TGTLIVNSVLLFLAF  15
              TGTLIVNSVLLFLAF
Sbjct  26269  TGTLIVNSVLLFLAF  26313


>Wuhan seafood market pneumonia virus isolate 2019-nCoV WHU02, complete genome
Sequence ID: MN988669.1 Length: 29881 
Range 1: 26268 to 26312

Score:30.0 bits(66), Expect:5e-05, 
Method:Compositional matrix adjust., 
Identities:15/15(100%), Positives:15/15(100%), Gaps:0/15(0%)

Query  1      TGTLIVNSVLLFLAF  15
              TGTLIVNSVLLFLAF
Sbjct  26268  TGTLIVNSVLLFLAF  26312


>Wuhan seafood market pneumonia virus isolate 2019-nCoV WHU01, complete genome
Sequence ID: MN988668.1 Length: 29881 
Range 1: 26268 to 26312

Score:30.0 bits(66), Expect:5e-05, 
Method:Compositional matrix adjust., 
Identities:15/15(100%), Positives:15/15(100%), Gaps:0/15(0%)

Query  1      TGTLIVNSVLLFLAF  15
              TGTLIVNSVLLFLAF
Sbjct  26268  TGTLIVNSVLLFLAF  26312


>Wuhan seafood market pneumonia virus isolate 2019-nCoV/USA-IL1/2020, complete genome
Sequence ID: MN988713.1 Length: 29882 
Range 1: 26269 to 26313

Score:30.0 bits(66), Expect:5e-05, 
Method:Compositional matrix adjust., 
Identities:15/15(100%), Positives:15/15(100%), Gaps:0/15(0%)

Query  1      TGTLIVNSVLLFLAF  15
              TGTLIVNSVLLFLAF
Sbjct  26269  TGTLIVNSVLLFLAF  26313


>Wuhan seafood market pneumonia virus isolate 2019-nCoV/USA-WA1/2020, complete genome
Sequence ID: MN985325.1 Length: 29882 
Range 1: 26269 to 26313

Score:30.0 bits(66), Expect:5e-05, 
Method:Compositional matrix adjust., 
Identities:15/15(100%), Positives:15/15(100%), Gaps:0/15(0%)

Query  1      TGTLIVNSVLLFLAF  15
              TGTLIVNSVLLFLAF
Sbjct  26269  TGTLIVNSVLLFLAF  26313


>Wuhan seafood market pneumonia virus isolate 2019-nCoV_HKU-SZ-002a_2020, complete genome
Sequence ID: MN938384.1 Length: 29838 
Range 1: 26237 to 26281

Score:30.0 bits(66), Expect:5e-05, 
Method:Compositional matrix adjust., 
Identities:15/15(100%), Positives:15/15(100%), Gaps:0/15(0%)

Query  1      TGTLIVNSVLLFLAF  15
              TGTLIVNSVLLFLAF
Sbjct  26237  TGTLIVNSVLLFLAF  26281


Query #2233: 64029 Query ID: lcl|Query_44097 Length: 15

Sequences producing significant alignments:
                                                                  Max    Total Query   E   Per.                  
Description                                                       Score  Score cover Value Ident  Accession        
Wuhan seafood market pneumonia virus isolate Wuhan-Hu-1,...       30.0   30.0  100%  5e-05 73.33  NC_045512.2      
Wuhan seafood market pneumonia virus isolate...                   30.0   30.0  100%  5e-05 73.33  MN975262.1       
Wuhan seafood market pneumonia virus isolate...                   30.0   30.0  100%  5e-05 73.33  MN994468.1       
Wuhan seafood market pneumonia virus isolate...                   30.0   30.0  100%  5e-05 73.33  MN997409.1       
Wuhan seafood market pneumonia virus isolate...                   30.0   30.0  100%  5e-05 73.33  MN994467.1       
Wuhan seafood market pneumonia virus isolate 2019-nCoV WHU02,...  30.0   30.0  100%  5e-05 73.33  MN988669.1       
Wuhan seafood market pneumonia virus isolate 2019-nCoV WHU01,...  30.0   30.0  100%  5e-05 73.33  MN988668.1       
Wuhan seafood market pneumonia virus isolate...                   30.0   30.0  100%  5e-05 73.33  MN988713.1       
Wuhan seafood market pneumonia virus isolate...                   30.0   30.0  100%  5e-05 73.33  MN985325.1       
Wuhan seafood market pneumonia virus isolate...                   30.0   30.0  100%  5e-05 73.33  MN938384.1       


Alignments:
>Wuhan seafood market pneumonia virus isolate Wuhan-Hu-1, complete genome
Sequence ID: NC_045512.2 Length: 29903 
>Wuhan seafood market pneumonia virus isolate Wuhan-Hu-1, complete genome
Sequence ID: MN908947.3 Length: 29903  
Range 1: 6635 to 6679

Score:30.0 bits(66), Expect:5e-05, 
Method:Composition-based stats., 
Identities:11/15(73%), Positives:13/15(86%), Gaps:0/15(0%)

Query  1     THGIAAINSVPWSKI  15
             THG+AA+NSVPW  I
Sbjct  6635  THGLAAVNSVPWDTI  6679


>Wuhan seafood market pneumonia virus isolate 2019-nCoV_HKU-SZ-005b_2020, complete genome
Sequence ID: MN975262.1 Length: 29891 
Range 1: 6635 to 6679

Score:30.0 bits(66), Expect:5e-05, 
Method:Composition-based stats., 
Identities:11/15(73%), Positives:13/15(86%), Gaps:0/15(0%)

Query  1     THGIAAINSVPWSKI  15
             THG+AA+NSVPW  I
Sbjct  6635  THGLAAVNSVPWDTI  6679


>Wuhan seafood market pneumonia virus isolate 2019-nCoV/USA-CA2/2020, complete genome
Sequence ID: MN994468.1 Length: 29883 
Range 1: 6635 to 6679

Score:30.0 bits(66), Expect:5e-05, 
Method:Composition-based stats., 
Identities:11/15(73%), Positives:13/15(86%), Gaps:0/15(0%)

Query  1     THGIAAINSVPWSKI  15
             THG+AA+NSVPW  I
Sbjct  6635  THGLAAVNSVPWDTI  6679


>Wuhan seafood market pneumonia virus isolate 2019-nCoV/USA-AZ1/2020, complete genome
Sequence ID: MN997409.1 Length: 29882 
Range 1: 6635 to 6679

Score:30.0 bits(66), Expect:5e-05, 
Method:Composition-based stats., 
Identities:11/15(73%), Positives:13/15(86%), Gaps:0/15(0%)

Query  1     THGIAAINSVPWSKI  15
             THG+AA+NSVPW  I
Sbjct  6635  THGLAAVNSVPWDTI  6679


>Wuhan seafood market pneumonia virus isolate 2019-nCoV/USA-CA1/2020, complete genome
Sequence ID: MN994467.1 Length: 29882 
Range 1: 6635 to 6679

Score:30.0 bits(66), Expect:5e-05, 
Method:Composition-based stats., 
Identities:11/15(73%), Positives:13/15(86%), Gaps:0/15(0%)

Query  1     THGIAAINSVPWSKI  15
             THG+AA+NSVPW  I
Sbjct  6635  THGLAAVNSVPWDTI  6679


>Wuhan seafood market pneumonia virus isolate 2019-nCoV WHU02, complete genome
Sequence ID: MN988669.1 Length: 29881 
Range 1: 6634 to 6678

Score:30.0 bits(66), Expect:5e-05, 
Method:Composition-based stats., 
Identities:11/15(73%), Positives:13/15(86%), Gaps:0/15(0%)

Query  1     THGIAAINSVPWSKI  15
             THG+AA+NSVPW  I
Sbjct  6634  THGLAAVNSVPWDTI  6678


>Wuhan seafood market pneumonia virus isolate 2019-nCoV WHU01, complete genome
Sequence ID: MN988668.1 Length: 29881 
Range 1: 6634 to 6678

Score:30.0 bits(66), Expect:5e-05, 
Method:Composition-based stats., 
Identities:11/15(73%), Positives:13/15(86%), Gaps:0/15(0%)

Query  1     THGIAAINSVPWSKI  15
             THG+AA+NSVPW  I
Sbjct  6634  THGLAAVNSVPWDTI  6678


>Wuhan seafood market pneumonia virus isolate 2019-nCoV/USA-IL1/2020, complete genome
Sequence ID: MN988713.1 Length: 29882 
Range 1: 6635 to 6679

Score:30.0 bits(66), Expect:5e-05, 
Method:Composition-based stats., 
Identities:11/15(73%), Positives:13/15(86%), Gaps:0/15(0%)

Query  1     THGIAAINSVPWSKI  15
             THG+AA+NSVPW  I
Sbjct  6635  THGLAAVNSVPWDTI  6679


>Wuhan seafood market pneumonia virus isolate 2019-nCoV/USA-WA1/2020, complete genome
Sequence ID: MN985325.1 Length: 29882 
Range 1: 6635 to 6679

Score:30.0 bits(66), Expect:5e-05, 
Method:Composition-based stats., 
Identities:11/15(73%), Positives:13/15(86%), Gaps:0/15(0%)

Query  1     THGIAAINSVPWSKI  15
             THG+AA+NSVPW  I
Sbjct  6635  THGLAAVNSVPWDTI  6679


>Wuhan seafood market pneumonia virus isolate 2019-nCoV_HKU-SZ-002a_2020, complete genome
Sequence ID: MN938384.1 Length: 29838 
Range 1: 6603 to 6647

Score:30.0 bits(66), Expect:5e-05, 
Method:Composition-based stats., 
Identities:11/15(73%), Positives:13/15(86%), Gaps:0/15(0%)

Query  1     THGIAAINSVPWSKI  15
             THG+AA+NSVPW  I
Sbjct  6603  THGLAAVNSVPWDTI  6647


Query #2234: 64085 Query ID: lcl|Query_44098 Length: 17

No significant similarity found.


Query #2235: 64381 Query ID: lcl|Query_44099 Length: 15

Sequences producing significant alignments:
                                                                  Max    Total Query   E   Per.                  
Description                                                       Score  Score cover Value Ident  Accession        
Wuhan seafood market pneumonia virus isolate Wuhan-Hu-1,...       29.3   29.3  100%  1e-04 80.00  NC_045512.2      
Wuhan seafood market pneumonia virus isolate...                   29.3   29.3  100%  1e-04 80.00  MN975262.1       
Wuhan seafood market pneumonia virus isolate...                   29.3   29.3  100%  1e-04 80.00  MN994468.1       
Wuhan seafood market pneumonia virus isolate...                   29.3   29.3  100%  1e-04 80.00  MN994467.1       
Wuhan seafood market pneumonia virus isolate 2019-nCoV WHU02,...  29.3   29.3  100%  1e-04 80.00  MN988669.1       
Wuhan seafood market pneumonia virus isolate 2019-nCoV WHU01,...  29.3   29.3  100%  1e-04 80.00  MN988668.1       
Wuhan seafood market pneumonia virus isolate...                   29.3   29.3  100%  1e-04 80.00  MN988713.1       
Wuhan seafood market pneumonia virus isolate...                   29.3   29.3  100%  1e-04 80.00  MN985325.1       
Wuhan seafood market pneumonia virus isolate...                   29.3   29.3  100%  1e-04 80.00  MN938384.1       
Wuhan seafood market pneumonia virus isolate...                   29.3   29.3  100%  1e-04 80.00  MN997409.1       


Alignments:
>Wuhan seafood market pneumonia virus isolate Wuhan-Hu-1, complete genome
Sequence ID: NC_045512.2 Length: 29903 
>Wuhan seafood market pneumonia virus isolate Wuhan-Hu-1, complete genome
Sequence ID: MN908947.3 Length: 29903  
Range 1: 11513 to 11557

Score:29.3 bits(64), Expect:1e-04, 
Method:Compositional matrix adjust., 
Identities:12/15(80%), Positives:14/15(93%), Gaps:0/15(0%)

Query  1      TIMFLARAIVFVCVE  15
              T+MFLAR IVF+CVE
Sbjct  11513  TVMFLARGIVFMCVE  11557


>Wuhan seafood market pneumonia virus isolate 2019-nCoV_HKU-SZ-005b_2020, complete genome
Sequence ID: MN975262.1 Length: 29891 
Range 1: 11513 to 11557

Score:29.3 bits(64), Expect:1e-04, 
Method:Compositional matrix adjust., 
Identities:12/15(80%), Positives:14/15(93%), Gaps:0/15(0%)

Query  1      TIMFLARAIVFVCVE  15
              T+MFLAR IVF+CVE
Sbjct  11513  TVMFLARGIVFMCVE  11557


>Wuhan seafood market pneumonia virus isolate 2019-nCoV/USA-CA2/2020, complete genome
Sequence ID: MN994468.1 Length: 29883 
Range 1: 11513 to 11557

Score:29.3 bits(64), Expect:1e-04, 
Method:Compositional matrix adjust., 
Identities:12/15(80%), Positives:14/15(93%), Gaps:0/15(0%)

Query  1      TIMFLARAIVFVCVE  15
              T+MFLAR IVF+CVE
Sbjct  11513  TVMFLARGIVFMCVE  11557


>Wuhan seafood market pneumonia virus isolate 2019-nCoV/USA-CA1/2020, complete genome
Sequence ID: MN994467.1 Length: 29882 
Range 1: 11513 to 11557

Score:29.3 bits(64), Expect:1e-04, 
Method:Compositional matrix adjust., 
Identities:12/15(80%), Positives:14/15(93%), Gaps:0/15(0%)

Query  1      TIMFLARAIVFVCVE  15
              T+MFLAR IVF+CVE
Sbjct  11513  TVMFLARGIVFMCVE  11557


>Wuhan seafood market pneumonia virus isolate 2019-nCoV WHU02, complete genome
Sequence ID: MN988669.1 Length: 29881 
Range 1: 11512 to 11556

Score:29.3 bits(64), Expect:1e-04, 
Method:Compositional matrix adjust., 
Identities:12/15(80%), Positives:14/15(93%), Gaps:0/15(0%)

Query  1      TIMFLARAIVFVCVE  15
              T+MFLAR IVF+CVE
Sbjct  11512  TVMFLARGIVFMCVE  11556


>Wuhan seafood market pneumonia virus isolate 2019-nCoV WHU01, complete genome
Sequence ID: MN988668.1 Length: 29881 
Range 1: 11512 to 11556

Score:29.3 bits(64), Expect:1e-04, 
Method:Compositional matrix adjust., 
Identities:12/15(80%), Positives:14/15(93%), Gaps:0/15(0%)

Query  1      TIMFLARAIVFVCVE  15
              T+MFLAR IVF+CVE
Sbjct  11512  TVMFLARGIVFMCVE  11556


>Wuhan seafood market pneumonia virus isolate 2019-nCoV/USA-IL1/2020, complete genome
Sequence ID: MN988713.1 Length: 29882 
Range 1: 11513 to 11557

Score:29.3 bits(64), Expect:1e-04, 
Method:Compositional matrix adjust., 
Identities:12/15(80%), Positives:14/15(93%), Gaps:0/15(0%)

Query  1      TIMFLARAIVFVCVE  15
              T+MFLAR IVF+CVE
Sbjct  11513  TVMFLARGIVFMCVE  11557


>Wuhan seafood market pneumonia virus isolate 2019-nCoV/USA-WA1/2020, complete genome
Sequence ID: MN985325.1 Length: 29882 
Range 1: 11513 to 11557

Score:29.3 bits(64), Expect:1e-04, 
Method:Compositional matrix adjust., 
Identities:12/15(80%), Positives:14/15(93%), Gaps:0/15(0%)

Query  1      TIMFLARAIVFVCVE  15
              T+MFLAR IVF+CVE
Sbjct  11513  TVMFLARGIVFMCVE  11557


>Wuhan seafood market pneumonia virus isolate 2019-nCoV_HKU-SZ-002a_2020, complete genome
Sequence ID: MN938384.1 Length: 29838 
Range 1: 11481 to 11525

Score:29.3 bits(64), Expect:1e-04, 
Method:Compositional matrix adjust., 
Identities:12/15(80%), Positives:14/15(93%), Gaps:0/15(0%)

Query  1      TIMFLARAIVFVCVE  15
              T+MFLAR IVF+CVE
Sbjct  11481  TVMFLARGIVFMCVE  11525


>Wuhan seafood market pneumonia virus isolate 2019-nCoV/USA-AZ1/2020, complete genome
Sequence ID: MN997409.1 Length: 29882 
Range 1: 11513 to 11557

Score:29.3 bits(64), Expect:1e-04, 
Method:Compositional matrix adjust., 
Identities:12/15(80%), Positives:14/15(93%), Gaps:0/15(0%)

Query  1      TIMFLARAIVFVCVE  15
              T+MFLAR IVF+CVE
Sbjct  11513  TVMFLARGIVFMCVE  11557


Query #2236: 64474 Query ID: lcl|Query_44100 Length: 15

No significant similarity found.


Query #2237: 64477 Query ID: lcl|Query_44101 Length: 17

Sequences producing significant alignments:
                                                                  Max    Total Query   E   Per.                  
Description                                                       Score  Score cover Value Ident  Accession        
Wuhan seafood market pneumonia virus isolate Wuhan-Hu-1,...       30.4   30.4  100%  4e-05 70.59  NC_045512.2      
Wuhan seafood market pneumonia virus isolate...                   30.4   30.4  100%  4e-05 70.59  MN975262.1       
Wuhan seafood market pneumonia virus isolate...                   30.4   30.4  100%  4e-05 70.59  MN994468.1       
Wuhan seafood market pneumonia virus isolate...                   30.4   30.4  100%  4e-05 70.59  MN997409.1       
Wuhan seafood market pneumonia virus isolate...                   30.4   30.4  100%  4e-05 70.59  MN994467.1       
Wuhan seafood market pneumonia virus isolate 2019-nCoV WHU02,...  30.4   30.4  100%  4e-05 70.59  MN988669.1       
Wuhan seafood market pneumonia virus isolate 2019-nCoV WHU01,...  30.4   30.4  100%  4e-05 70.59  MN988668.1       
Wuhan seafood market pneumonia virus isolate...                   30.4   30.4  100%  4e-05 70.59  MN988713.1       
Wuhan seafood market pneumonia virus isolate...                   30.4   30.4  100%  4e-05 70.59  MN985325.1       
Wuhan seafood market pneumonia virus isolate...                   30.4   30.4  100%  4e-05 70.59  MN938384.1       


Alignments:
>Wuhan seafood market pneumonia virus isolate Wuhan-Hu-1, complete genome
Sequence ID: NC_045512.2 Length: 29903 
>Wuhan seafood market pneumonia virus isolate Wuhan-Hu-1, complete genome
Sequence ID: MN908947.3 Length: 29903  
Range 1: 22412 to 22462

Score:30.4 bits(67), Expect:4e-05, 
Method:Composition-based stats., 
Identities:12/17(71%), Positives:15/17(88%), Gaps:0/17(0%)

Query  1      TITDAVDCSQNPLAELK  17
              TITDAVDC+ +PL+E K
Sbjct  22412  TITDAVDCALDPLSETK  22462


>Wuhan seafood market pneumonia virus isolate 2019-nCoV_HKU-SZ-005b_2020, complete genome
Sequence ID: MN975262.1 Length: 29891 
Range 1: 22412 to 22462

Score:30.4 bits(67), Expect:4e-05, 
Method:Composition-based stats., 
Identities:12/17(71%), Positives:15/17(88%), Gaps:0/17(0%)

Query  1      TITDAVDCSQNPLAELK  17
              TITDAVDC+ +PL+E K
Sbjct  22412  TITDAVDCALDPLSETK  22462


>Wuhan seafood market pneumonia virus isolate 2019-nCoV/USA-CA2/2020, complete genome
Sequence ID: MN994468.1 Length: 29883 
Range 1: 22412 to 22462

Score:30.4 bits(67), Expect:4e-05, 
Method:Composition-based stats., 
Identities:12/17(71%), Positives:15/17(88%), Gaps:0/17(0%)

Query  1      TITDAVDCSQNPLAELK  17
              TITDAVDC+ +PL+E K
Sbjct  22412  TITDAVDCALDPLSETK  22462


>Wuhan seafood market pneumonia virus isolate 2019-nCoV/USA-AZ1/2020, complete genome
Sequence ID: MN997409.1 Length: 29882 
Range 1: 22412 to 22462

Score:30.4 bits(67), Expect:4e-05, 
Method:Composition-based stats., 
Identities:12/17(71%), Positives:15/17(88%), Gaps:0/17(0%)

Query  1      TITDAVDCSQNPLAELK  17
              TITDAVDC+ +PL+E K
Sbjct  22412  TITDAVDCALDPLSETK  22462


>Wuhan seafood market pneumonia virus isolate 2019-nCoV/USA-CA1/2020, complete genome
Sequence ID: MN994467.1 Length: 29882 
Range 1: 22412 to 22462

Score:30.4 bits(67), Expect:4e-05, 
Method:Composition-based stats., 
Identities:12/17(71%), Positives:15/17(88%), Gaps:0/17(0%)

Query  1      TITDAVDCSQNPLAELK  17
              TITDAVDC+ +PL+E K
Sbjct  22412  TITDAVDCALDPLSETK  22462


>Wuhan seafood market pneumonia virus isolate 2019-nCoV WHU02, complete genome
Sequence ID: MN988669.1 Length: 29881 
Range 1: 22411 to 22461

Score:30.4 bits(67), Expect:4e-05, 
Method:Composition-based stats., 
Identities:12/17(71%), Positives:15/17(88%), Gaps:0/17(0%)

Query  1      TITDAVDCSQNPLAELK  17
              TITDAVDC+ +PL+E K
Sbjct  22411  TITDAVDCALDPLSETK  22461


>Wuhan seafood market pneumonia virus isolate 2019-nCoV WHU01, complete genome
Sequence ID: MN988668.1 Length: 29881 
Range 1: 22411 to 22461

Score:30.4 bits(67), Expect:4e-05, 
Method:Composition-based stats., 
Identities:12/17(71%), Positives:15/17(88%), Gaps:0/17(0%)

Query  1      TITDAVDCSQNPLAELK  17
              TITDAVDC+ +PL+E K
Sbjct  22411  TITDAVDCALDPLSETK  22461


>Wuhan seafood market pneumonia virus isolate 2019-nCoV/USA-IL1/2020, complete genome
Sequence ID: MN988713.1 Length: 29882 
Range 1: 22412 to 22462

Score:30.4 bits(67), Expect:4e-05, 
Method:Composition-based stats., 
Identities:12/17(71%), Positives:15/17(88%), Gaps:0/17(0%)

Query  1      TITDAVDCSQNPLAELK  17
              TITDAVDC+ +PL+E K
Sbjct  22412  TITDAVDCALDPLSETK  22462


>Wuhan seafood market pneumonia virus isolate 2019-nCoV/USA-WA1/2020, complete genome
Sequence ID: MN985325.1 Length: 29882 
Range 1: 22412 to 22462

Score:30.4 bits(67), Expect:4e-05, 
Method:Composition-based stats., 
Identities:12/17(71%), Positives:15/17(88%), Gaps:0/17(0%)

Query  1      TITDAVDCSQNPLAELK  17
              TITDAVDC+ +PL+E K
Sbjct  22412  TITDAVDCALDPLSETK  22462


>Wuhan seafood market pneumonia virus isolate 2019-nCoV_HKU-SZ-002a_2020, complete genome
Sequence ID: MN938384.1 Length: 29838 
Range 1: 22380 to 22430

Score:30.4 bits(67), Expect:4e-05, 
Method:Composition-based stats., 
Identities:12/17(71%), Positives:15/17(88%), Gaps:0/17(0%)

Query  1      TITDAVDCSQNPLAELK  17
              TITDAVDC+ +PL+E K
Sbjct  22380  TITDAVDCALDPLSETK  22430


Query #2238: 64518 Query ID: lcl|Query_44102 Length: 9

No significant similarity found.


Query #2239: 64546 Query ID: lcl|Query_44103 Length: 15

No significant similarity found.


Query #2240: 64559 Query ID: lcl|Query_44104 Length: 15

Sequences producing significant alignments:
                                                                  Max    Total Query   E   Per.                  
Description                                                       Score  Score cover Value Ident  Accession        
Wuhan seafood market pneumonia virus isolate Wuhan-Hu-1,...       28.1   28.1  100%  2e-04 73.33  NC_045512.2      
Wuhan seafood market pneumonia virus isolate...                   28.1   28.1  100%  2e-04 73.33  MN975262.1       
Wuhan seafood market pneumonia virus isolate...                   28.1   28.1  100%  2e-04 73.33  MN994468.1       
Wuhan seafood market pneumonia virus isolate...                   28.1   28.1  100%  2e-04 73.33  MN997409.1       
Wuhan seafood market pneumonia virus isolate...                   28.1   28.1  100%  2e-04 73.33  MN994467.1       
Wuhan seafood market pneumonia virus isolate 2019-nCoV WHU02,...  28.1   28.1  100%  2e-04 73.33  MN988669.1       
Wuhan seafood market pneumonia virus isolate 2019-nCoV WHU01,...  28.1   28.1  100%  2e-04 73.33  MN988668.1       
Wuhan seafood market pneumonia virus isolate...                   28.1   28.1  100%  2e-04 73.33  MN988713.1       
Wuhan seafood market pneumonia virus isolate...                   28.1   28.1  100%  2e-04 73.33  MN985325.1       
Wuhan seafood market pneumonia virus isolate...                   28.1   28.1  100%  2e-04 73.33  MN938384.1       


Alignments:
>Wuhan seafood market pneumonia virus isolate Wuhan-Hu-1, complete genome
Sequence ID: NC_045512.2 Length: 29903 
>Wuhan seafood market pneumonia virus isolate Wuhan-Hu-1, complete genome
Sequence ID: MN908947.3 Length: 29903  
Range 1: 7268 to 7312

Score:28.1 bits(61), Expect:2e-04, 
Method:Compositional matrix adjust., 
Identities:11/15(73%), Positives:15/15(100%), Gaps:0/15(0%)

Query  1     TKFFYLLGLSAIMQV  15
             T+FFY+LGL+AIMQ+
Sbjct  7268  TRFFYVLGLAAIMQL  7312


>Wuhan seafood market pneumonia virus isolate 2019-nCoV_HKU-SZ-005b_2020, complete genome
Sequence ID: MN975262.1 Length: 29891 
Range 1: 7268 to 7312

Score:28.1 bits(61), Expect:2e-04, 
Method:Compositional matrix adjust., 
Identities:11/15(73%), Positives:15/15(100%), Gaps:0/15(0%)

Query  1     TKFFYLLGLSAIMQV  15
             T+FFY+LGL+AIMQ+
Sbjct  7268  TRFFYVLGLAAIMQL  7312


>Wuhan seafood market pneumonia virus isolate 2019-nCoV/USA-CA2/2020, complete genome
Sequence ID: MN994468.1 Length: 29883 
Range 1: 7268 to 7312

Score:28.1 bits(61), Expect:2e-04, 
Method:Compositional matrix adjust., 
Identities:11/15(73%), Positives:15/15(100%), Gaps:0/15(0%)

Query  1     TKFFYLLGLSAIMQV  15
             T+FFY+LGL+AIMQ+
Sbjct  7268  TRFFYVLGLAAIMQL  7312


>Wuhan seafood market pneumonia virus isolate 2019-nCoV/USA-AZ1/2020, complete genome
Sequence ID: MN997409.1 Length: 29882 
Range 1: 7268 to 7312

Score:28.1 bits(61), Expect:2e-04, 
Method:Compositional matrix adjust., 
Identities:11/15(73%), Positives:15/15(100%), Gaps:0/15(0%)

Query  1     TKFFYLLGLSAIMQV  15
             T+FFY+LGL+AIMQ+
Sbjct  7268  TRFFYVLGLAAIMQL  7312


>Wuhan seafood market pneumonia virus isolate 2019-nCoV/USA-CA1/2020, complete genome
Sequence ID: MN994467.1 Length: 29882 
Range 1: 7268 to 7312

Score:28.1 bits(61), Expect:2e-04, 
Method:Compositional matrix adjust., 
Identities:11/15(73%), Positives:15/15(100%), Gaps:0/15(0%)

Query  1     TKFFYLLGLSAIMQV  15
             T+FFY+LGL+AIMQ+
Sbjct  7268  TRFFYVLGLAAIMQL  7312


>Wuhan seafood market pneumonia virus isolate 2019-nCoV WHU02, complete genome
Sequence ID: MN988669.1 Length: 29881 
Range 1: 7267 to 7311

Score:28.1 bits(61), Expect:2e-04, 
Method:Compositional matrix adjust., 
Identities:11/15(73%), Positives:15/15(100%), Gaps:0/15(0%)

Query  1     TKFFYLLGLSAIMQV  15
             T+FFY+LGL+AIMQ+
Sbjct  7267  TRFFYVLGLAAIMQL  7311


>Wuhan seafood market pneumonia virus isolate 2019-nCoV WHU01, complete genome
Sequence ID: MN988668.1 Length: 29881 
Range 1: 7267 to 7311

Score:28.1 bits(61), Expect:2e-04, 
Method:Compositional matrix adjust., 
Identities:11/15(73%), Positives:15/15(100%), Gaps:0/15(0%)

Query  1     TKFFYLLGLSAIMQV  15
             T+FFY+LGL+AIMQ+
Sbjct  7267  TRFFYVLGLAAIMQL  7311


>Wuhan seafood market pneumonia virus isolate 2019-nCoV/USA-IL1/2020, complete genome
Sequence ID: MN988713.1 Length: 29882 
Range 1: 7268 to 7312

Score:28.1 bits(61), Expect:2e-04, 
Method:Compositional matrix adjust., 
Identities:11/15(73%), Positives:15/15(100%), Gaps:0/15(0%)

Query  1     TKFFYLLGLSAIMQV  15
             T+FFY+LGL+AIMQ+
Sbjct  7268  TRFFYVLGLAAIMQL  7312


>Wuhan seafood market pneumonia virus isolate 2019-nCoV/USA-WA1/2020, complete genome
Sequence ID: MN985325.1 Length: 29882 
Range 1: 7268 to 7312

Score:28.1 bits(61), Expect:2e-04, 
Method:Compositional matrix adjust., 
Identities:11/15(73%), Positives:15/15(100%), Gaps:0/15(0%)

Query  1     TKFFYLLGLSAIMQV  15
             T+FFY+LGL+AIMQ+
Sbjct  7268  TRFFYVLGLAAIMQL  7312


>Wuhan seafood market pneumonia virus isolate 2019-nCoV_HKU-SZ-002a_2020, complete genome
Sequence ID: MN938384.1 Length: 29838 
Range 1: 7236 to 7280

Score:28.1 bits(61), Expect:2e-04, 
Method:Compositional matrix adjust., 
Identities:11/15(73%), Positives:15/15(100%), Gaps:0/15(0%)

Query  1     TKFFYLLGLSAIMQV  15
             T+FFY+LGL+AIMQ+
Sbjct  7236  TRFFYVLGLAAIMQL  7280


Query #2241: 64562 Query ID: lcl|Query_44105 Length: 15

Sequences producing significant alignments:
                                                                  Max    Total Query   E   Per.                  
Description                                                       Score  Score cover Value Ident  Accession        
Wuhan seafood market pneumonia virus isolate Wuhan-Hu-1,...       23.5   23.5  93%   0.010 71.43  NC_045512.2      
Wuhan seafood market pneumonia virus isolate...                   23.5   23.5  93%   0.010 71.43  MN975262.1       
Wuhan seafood market pneumonia virus isolate...                   23.5   23.5  93%   0.010 71.43  MN994468.1       
Wuhan seafood market pneumonia virus isolate...                   23.5   23.5  93%   0.010 71.43  MN997409.1       
Wuhan seafood market pneumonia virus isolate...                   23.5   23.5  93%   0.010 71.43  MN994467.1       
Wuhan seafood market pneumonia virus isolate 2019-nCoV WHU02,...  23.5   23.5  93%   0.010 71.43  MN988669.1       
Wuhan seafood market pneumonia virus isolate 2019-nCoV WHU01,...  23.5   23.5  93%   0.010 71.43  MN988668.1       
Wuhan seafood market pneumonia virus isolate...                   23.5   23.5  93%   0.010 71.43  MN988713.1       
Wuhan seafood market pneumonia virus isolate...                   23.5   23.5  93%   0.010 71.43  MN985325.1       
Wuhan seafood market pneumonia virus isolate...                   23.5   23.5  93%   0.010 71.43  MN938384.1       


Alignments:
>Wuhan seafood market pneumonia virus isolate Wuhan-Hu-1, complete genome
Sequence ID: NC_045512.2 Length: 29903 
>Wuhan seafood market pneumonia virus isolate Wuhan-Hu-1, complete genome
Sequence ID: MN908947.3 Length: 29903  
Range 1: 4004 to 4045

Score:23.5 bits(49), Expect:0.010, 
Method:Composition-based stats., 
Identities:10/14(71%), Positives:11/14(78%), Gaps:0/14(0%)

Query  2     KFLTNKLLLFADIN  15
             KFLT  LLL+ DIN
Sbjct  4004  KFLTENLLLYIDIN  4045


>Wuhan seafood market pneumonia virus isolate 2019-nCoV_HKU-SZ-005b_2020, complete genome
Sequence ID: MN975262.1 Length: 29891 
Range 1: 4004 to 4045

Score:23.5 bits(49), Expect:0.010, 
Method:Composition-based stats., 
Identities:10/14(71%), Positives:11/14(78%), Gaps:0/14(0%)

Query  2     KFLTNKLLLFADIN  15
             KFLT  LLL+ DIN
Sbjct  4004  KFLTENLLLYIDIN  4045


>Wuhan seafood market pneumonia virus isolate 2019-nCoV/USA-CA2/2020, complete genome
Sequence ID: MN994468.1 Length: 29883 
Range 1: 4004 to 4045

Score:23.5 bits(49), Expect:0.010, 
Method:Composition-based stats., 
Identities:10/14(71%), Positives:11/14(78%), Gaps:0/14(0%)

Query  2     KFLTNKLLLFADIN  15
             KFLT  LLL+ DIN
Sbjct  4004  KFLTENLLLYIDIN  4045


>Wuhan seafood market pneumonia virus isolate 2019-nCoV/USA-AZ1/2020, complete genome
Sequence ID: MN997409.1 Length: 29882 
Range 1: 4004 to 4045

Score:23.5 bits(49), Expect:0.010, 
Method:Composition-based stats., 
Identities:10/14(71%), Positives:11/14(78%), Gaps:0/14(0%)

Query  2     KFLTNKLLLFADIN  15
             KFLT  LLL+ DIN
Sbjct  4004  KFLTENLLLYIDIN  4045


>Wuhan seafood market pneumonia virus isolate 2019-nCoV/USA-CA1/2020, complete genome
Sequence ID: MN994467.1 Length: 29882 
Range 1: 4004 to 4045

Score:23.5 bits(49), Expect:0.010, 
Method:Composition-based stats., 
Identities:10/14(71%), Positives:11/14(78%), Gaps:0/14(0%)

Query  2     KFLTNKLLLFADIN  15
             KFLT  LLL+ DIN
Sbjct  4004  KFLTENLLLYIDIN  4045


>Wuhan seafood market pneumonia virus isolate 2019-nCoV WHU02, complete genome
Sequence ID: MN988669.1 Length: 29881 
Range 1: 4003 to 4044

Score:23.5 bits(49), Expect:0.010, 
Method:Composition-based stats., 
Identities:10/14(71%), Positives:11/14(78%), Gaps:0/14(0%)

Query  2     KFLTNKLLLFADIN  15
             KFLT  LLL+ DIN
Sbjct  4003  KFLTENLLLYIDIN  4044


>Wuhan seafood market pneumonia virus isolate 2019-nCoV WHU01, complete genome
Sequence ID: MN988668.1 Length: 29881 
Range 1: 4003 to 4044

Score:23.5 bits(49), Expect:0.010, 
Method:Composition-based stats., 
Identities:10/14(71%), Positives:11/14(78%), Gaps:0/14(0%)

Query  2     KFLTNKLLLFADIN  15
             KFLT  LLL+ DIN
Sbjct  4003  KFLTENLLLYIDIN  4044


>Wuhan seafood market pneumonia virus isolate 2019-nCoV/USA-IL1/2020, complete genome
Sequence ID: MN988713.1 Length: 29882 
Range 1: 4004 to 4045

Score:23.5 bits(49), Expect:0.010, 
Method:Composition-based stats., 
Identities:10/14(71%), Positives:11/14(78%), Gaps:0/14(0%)

Query  2     KFLTNKLLLFADIN  15
             KFLT  LLL+ DIN
Sbjct  4004  KFLTENLLLYIDIN  4045


>Wuhan seafood market pneumonia virus isolate 2019-nCoV/USA-WA1/2020, complete genome
Sequence ID: MN985325.1 Length: 29882 
Range 1: 4004 to 4045

Score:23.5 bits(49), Expect:0.010, 
Method:Composition-based stats., 
Identities:10/14(71%), Positives:11/14(78%), Gaps:0/14(0%)

Query  2     KFLTNKLLLFADIN  15
             KFLT  LLL+ DIN
Sbjct  4004  KFLTENLLLYIDIN  4045


>Wuhan seafood market pneumonia virus isolate 2019-nCoV_HKU-SZ-002a_2020, complete genome
Sequence ID: MN938384.1 Length: 29838 
Range 1: 3972 to 4013

Score:23.5 bits(49), Expect:0.010, 
Method:Composition-based stats., 
Identities:10/14(71%), Positives:11/14(78%), Gaps:0/14(0%)

Query  2     KFLTNKLLLFADIN  15
             KFLT  LLL+ DIN
Sbjct  3972  KFLTENLLLYIDIN  4013


Query #2242: 64563 Query ID: lcl|Query_44106 Length: 20

Sequences producing significant alignments:
                                                                  Max    Total Query   E   Per.                  
Description                                                       Score  Score cover Value Ident  Accession        
Wuhan seafood market pneumonia virus isolate Wuhan-Hu-1,...       38.9   38.9  100%  4e-08 80.00  NC_045512.2      
Wuhan seafood market pneumonia virus isolate...                   38.9   38.9  100%  4e-08 80.00  MN975262.1       
Wuhan seafood market pneumonia virus isolate...                   38.9   38.9  100%  4e-08 80.00  MN994468.1       
Wuhan seafood market pneumonia virus isolate...                   38.9   38.9  100%  4e-08 80.00  MN997409.1       
Wuhan seafood market pneumonia virus isolate...                   38.9   38.9  100%  4e-08 80.00  MN994467.1       
Wuhan seafood market pneumonia virus isolate 2019-nCoV WHU02,...  38.9   38.9  100%  4e-08 80.00  MN988669.1       
Wuhan seafood market pneumonia virus isolate 2019-nCoV WHU01,...  38.9   38.9  100%  4e-08 80.00  MN988668.1       
Wuhan seafood market pneumonia virus isolate...                   38.9   38.9  100%  4e-08 80.00  MN988713.1       
Wuhan seafood market pneumonia virus isolate...                   38.9   38.9  100%  4e-08 80.00  MN985325.1       
Wuhan seafood market pneumonia virus isolate...                   38.9   38.9  100%  4e-08 80.00  MN938384.1       


Alignments:
>Wuhan seafood market pneumonia virus isolate Wuhan-Hu-1, complete genome
Sequence ID: NC_045512.2 Length: 29903 
>Wuhan seafood market pneumonia virus isolate Wuhan-Hu-1, complete genome
Sequence ID: MN908947.3 Length: 29903  
Range 1: 22595 to 22654

Score:38.9 bits(89), Expect:4e-08, 
Method:Compositional matrix adjust., 
Identities:16/20(80%), Positives:18/20(90%), Gaps:0/20(0%)

Query  1      TKFPSVYAWERKKISNCVAD  20
              T+F SVYAW RK+ISNCVAD
Sbjct  22595  TRFASVYAWNRKRISNCVAD  22654


>Wuhan seafood market pneumonia virus isolate 2019-nCoV_HKU-SZ-005b_2020, complete genome
Sequence ID: MN975262.1 Length: 29891 
Range 1: 22595 to 22654

Score:38.9 bits(89), Expect:4e-08, 
Method:Compositional matrix adjust., 
Identities:16/20(80%), Positives:18/20(90%), Gaps:0/20(0%)

Query  1      TKFPSVYAWERKKISNCVAD  20
              T+F SVYAW RK+ISNCVAD
Sbjct  22595  TRFASVYAWNRKRISNCVAD  22654


>Wuhan seafood market pneumonia virus isolate 2019-nCoV/USA-CA2/2020, complete genome
Sequence ID: MN994468.1 Length: 29883 
Range 1: 22595 to 22654

Score:38.9 bits(89), Expect:4e-08, 
Method:Compositional matrix adjust., 
Identities:16/20(80%), Positives:18/20(90%), Gaps:0/20(0%)

Query  1      TKFPSVYAWERKKISNCVAD  20
              T+F SVYAW RK+ISNCVAD
Sbjct  22595  TRFASVYAWNRKRISNCVAD  22654


>Wuhan seafood market pneumonia virus isolate 2019-nCoV/USA-AZ1/2020, complete genome
Sequence ID: MN997409.1 Length: 29882 
Range 1: 22595 to 22654

Score:38.9 bits(89), Expect:4e-08, 
Method:Compositional matrix adjust., 
Identities:16/20(80%), Positives:18/20(90%), Gaps:0/20(0%)

Query  1      TKFPSVYAWERKKISNCVAD  20
              T+F SVYAW RK+ISNCVAD
Sbjct  22595  TRFASVYAWNRKRISNCVAD  22654


>Wuhan seafood market pneumonia virus isolate 2019-nCoV/USA-CA1/2020, complete genome
Sequence ID: MN994467.1 Length: 29882 
Range 1: 22595 to 22654

Score:38.9 bits(89), Expect:4e-08, 
Method:Compositional matrix adjust., 
Identities:16/20(80%), Positives:18/20(90%), Gaps:0/20(0%)

Query  1      TKFPSVYAWERKKISNCVAD  20
              T+F SVYAW RK+ISNCVAD
Sbjct  22595  TRFASVYAWNRKRISNCVAD  22654


>Wuhan seafood market pneumonia virus isolate 2019-nCoV WHU02, complete genome
Sequence ID: MN988669.1 Length: 29881 
Range 1: 22594 to 22653

Score:38.9 bits(89), Expect:4e-08, 
Method:Compositional matrix adjust., 
Identities:16/20(80%), Positives:18/20(90%), Gaps:0/20(0%)

Query  1      TKFPSVYAWERKKISNCVAD  20
              T+F SVYAW RK+ISNCVAD
Sbjct  22594  TRFASVYAWNRKRISNCVAD  22653


>Wuhan seafood market pneumonia virus isolate 2019-nCoV WHU01, complete genome
Sequence ID: MN988668.1 Length: 29881 
Range 1: 22594 to 22653

Score:38.9 bits(89), Expect:4e-08, 
Method:Compositional matrix adjust., 
Identities:16/20(80%), Positives:18/20(90%), Gaps:0/20(0%)

Query  1      TKFPSVYAWERKKISNCVAD  20
              T+F SVYAW RK+ISNCVAD
Sbjct  22594  TRFASVYAWNRKRISNCVAD  22653


>Wuhan seafood market pneumonia virus isolate 2019-nCoV/USA-IL1/2020, complete genome
Sequence ID: MN988713.1 Length: 29882 
Range 1: 22595 to 22654

Score:38.9 bits(89), Expect:4e-08, 
Method:Compositional matrix adjust., 
Identities:16/20(80%), Positives:18/20(90%), Gaps:0/20(0%)

Query  1      TKFPSVYAWERKKISNCVAD  20
              T+F SVYAW RK+ISNCVAD
Sbjct  22595  TRFASVYAWNRKRISNCVAD  22654


>Wuhan seafood market pneumonia virus isolate 2019-nCoV/USA-WA1/2020, complete genome
Sequence ID: MN985325.1 Length: 29882 
Range 1: 22595 to 22654

Score:38.9 bits(89), Expect:4e-08, 
Method:Compositional matrix adjust., 
Identities:16/20(80%), Positives:18/20(90%), Gaps:0/20(0%)

Query  1      TKFPSVYAWERKKISNCVAD  20
              T+F SVYAW RK+ISNCVAD
Sbjct  22595  TRFASVYAWNRKRISNCVAD  22654


>Wuhan seafood market pneumonia virus isolate 2019-nCoV_HKU-SZ-002a_2020, complete genome
Sequence ID: MN938384.1 Length: 29838 
Range 1: 22563 to 22622

Score:38.9 bits(89), Expect:4e-08, 
Method:Compositional matrix adjust., 
Identities:16/20(80%), Positives:18/20(90%), Gaps:0/20(0%)

Query  1      TKFPSVYAWERKKISNCVAD  20
              T+F SVYAW RK+ISNCVAD
Sbjct  22563  TRFASVYAWNRKRISNCVAD  22622


Query #2243: 64600 Query ID: lcl|Query_44107 Length: 19

Sequences producing significant alignments:
                                                                  Max    Total Query   E   Per.                  
Description                                                       Score  Score cover Value Ident  Accession        
Wuhan seafood market pneumonia virus isolate Wuhan-Hu-1,...       26.2   26.2  89%   0.001 58.82  NC_045512.2      
Wuhan seafood market pneumonia virus isolate...                   26.2   26.2  89%   0.001 58.82  MN975262.1       
Wuhan seafood market pneumonia virus isolate...                   26.2   26.2  89%   0.001 58.82  MN994468.1       
Wuhan seafood market pneumonia virus isolate...                   26.2   26.2  89%   0.001 58.82  MN997409.1       
Wuhan seafood market pneumonia virus isolate...                   26.2   26.2  89%   0.001 58.82  MN994467.1       
Wuhan seafood market pneumonia virus isolate 2019-nCoV WHU02,...  26.2   26.2  89%   0.001 58.82  MN988669.1       
Wuhan seafood market pneumonia virus isolate 2019-nCoV WHU01,...  26.2   26.2  89%   0.001 58.82  MN988668.1       
Wuhan seafood market pneumonia virus isolate...                   26.2   26.2  89%   0.001 58.82  MN988713.1       
Wuhan seafood market pneumonia virus isolate...                   26.2   26.2  89%   0.001 58.82  MN985325.1       
Wuhan seafood market pneumonia virus isolate...                   26.2   26.2  89%   0.001 58.82  MN938384.1       


Alignments:
>Wuhan seafood market pneumonia virus isolate Wuhan-Hu-1, complete genome
Sequence ID: NC_045512.2 Length: 29903 
>Wuhan seafood market pneumonia virus isolate Wuhan-Hu-1, complete genome
Sequence ID: MN908947.3 Length: 29903  
Range 1: 27334 to 27384

Score:26.2 bits(56), Expect:0.001, 
Method:Compositional matrix adjust., 
Identities:10/17(59%), Positives:15/17(88%), Gaps:0/17(0%)

Query  1      TKKNYSELDDEEPMELD  17
              T+  YS+LD+E+PME+D
Sbjct  27334  TENKYSQLDEEQPMEID  27384


>Wuhan seafood market pneumonia virus isolate 2019-nCoV_HKU-SZ-005b_2020, complete genome
Sequence ID: MN975262.1 Length: 29891 
Range 1: 27334 to 27384

Score:26.2 bits(56), Expect:0.001, 
Method:Compositional matrix adjust., 
Identities:10/17(59%), Positives:15/17(88%), Gaps:0/17(0%)

Query  1      TKKNYSELDDEEPMELD  17
              T+  YS+LD+E+PME+D
Sbjct  27334  TENKYSQLDEEQPMEID  27384


>Wuhan seafood market pneumonia virus isolate 2019-nCoV/USA-CA2/2020, complete genome
Sequence ID: MN994468.1 Length: 29883 
Range 1: 27334 to 27384

Score:26.2 bits(56), Expect:0.001, 
Method:Compositional matrix adjust., 
Identities:10/17(59%), Positives:15/17(88%), Gaps:0/17(0%)

Query  1      TKKNYSELDDEEPMELD  17
              T+  YS+LD+E+PME+D
Sbjct  27334  TENKYSQLDEEQPMEID  27384


>Wuhan seafood market pneumonia virus isolate 2019-nCoV/USA-AZ1/2020, complete genome
Sequence ID: MN997409.1 Length: 29882 
Range 1: 27334 to 27384

Score:26.2 bits(56), Expect:0.001, 
Method:Compositional matrix adjust., 
Identities:10/17(59%), Positives:15/17(88%), Gaps:0/17(0%)

Query  1      TKKNYSELDDEEPMELD  17
              T+  YS+LD+E+PME+D
Sbjct  27334  TENKYSQLDEEQPMEID  27384


>Wuhan seafood market pneumonia virus isolate 2019-nCoV/USA-CA1/2020, complete genome
Sequence ID: MN994467.1 Length: 29882 
Range 1: 27334 to 27384

Score:26.2 bits(56), Expect:0.001, 
Method:Compositional matrix adjust., 
Identities:10/17(59%), Positives:15/17(88%), Gaps:0/17(0%)

Query  1      TKKNYSELDDEEPMELD  17
              T+  YS+LD+E+PME+D
Sbjct  27334  TENKYSQLDEEQPMEID  27384


>Wuhan seafood market pneumonia virus isolate 2019-nCoV WHU02, complete genome
Sequence ID: MN988669.1 Length: 29881 
Range 1: 27333 to 27383

Score:26.2 bits(56), Expect:0.001, 
Method:Compositional matrix adjust., 
Identities:10/17(59%), Positives:15/17(88%), Gaps:0/17(0%)

Query  1      TKKNYSELDDEEPMELD  17
              T+  YS+LD+E+PME+D
Sbjct  27333  TENKYSQLDEEQPMEID  27383


>Wuhan seafood market pneumonia virus isolate 2019-nCoV WHU01, complete genome
Sequence ID: MN988668.1 Length: 29881 
Range 1: 27333 to 27383

Score:26.2 bits(56), Expect:0.001, 
Method:Compositional matrix adjust., 
Identities:10/17(59%), Positives:15/17(88%), Gaps:0/17(0%)

Query  1      TKKNYSELDDEEPMELD  17
              T+  YS+LD+E+PME+D
Sbjct  27333  TENKYSQLDEEQPMEID  27383


>Wuhan seafood market pneumonia virus isolate 2019-nCoV/USA-IL1/2020, complete genome
Sequence ID: MN988713.1 Length: 29882 
Range 1: 27334 to 27384

Score:26.2 bits(56), Expect:0.001, 
Method:Compositional matrix adjust., 
Identities:10/17(59%), Positives:15/17(88%), Gaps:0/17(0%)

Query  1      TKKNYSELDDEEPMELD  17
              T+  YS+LD+E+PME+D
Sbjct  27334  TENKYSQLDEEQPMEID  27384


>Wuhan seafood market pneumonia virus isolate 2019-nCoV/USA-WA1/2020, complete genome
Sequence ID: MN985325.1 Length: 29882 
Range 1: 27334 to 27384

Score:26.2 bits(56), Expect:0.001, 
Method:Compositional matrix adjust., 
Identities:10/17(59%), Positives:15/17(88%), Gaps:0/17(0%)

Query  1      TKKNYSELDDEEPMELD  17
              T+  YS+LD+E+PME+D
Sbjct  27334  TENKYSQLDEEQPMEID  27384


>Wuhan seafood market pneumonia virus isolate 2019-nCoV_HKU-SZ-002a_2020, complete genome
Sequence ID: MN938384.1 Length: 29838 
Range 1: 27302 to 27352

Score:26.2 bits(56), Expect:0.001, 
Method:Compositional matrix adjust., 
Identities:10/17(59%), Positives:15/17(88%), Gaps:0/17(0%)

Query  1      TKKNYSELDDEEPMELD  17
              T+  YS+LD+E+PME+D
Sbjct  27302  TENKYSQLDEEQPMEID  27352


Query #2244: 64655 Query ID: lcl|Query_44108 Length: 15

Sequences producing significant alignments:
                                                                  Max    Total Query   E   Per.                  
Description                                                       Score  Score cover Value Ident  Accession        
Wuhan seafood market pneumonia virus isolate Wuhan-Hu-1,...       32.3   32.3  100%  6e-06 93.33  NC_045512.2      
Wuhan seafood market pneumonia virus isolate...                   32.3   32.3  100%  6e-06 93.33  MN975262.1       
Wuhan seafood market pneumonia virus isolate...                   32.3   32.3  100%  6e-06 93.33  MN994468.1       
Wuhan seafood market pneumonia virus isolate...                   32.3   32.3  100%  6e-06 93.33  MN997409.1       
Wuhan seafood market pneumonia virus isolate...                   32.3   32.3  100%  6e-06 93.33  MN994467.1       
Wuhan seafood market pneumonia virus isolate 2019-nCoV WHU02,...  32.3   32.3  100%  6e-06 93.33  MN988669.1       
Wuhan seafood market pneumonia virus isolate 2019-nCoV WHU01,...  32.3   32.3  100%  6e-06 93.33  MN988668.1       
Wuhan seafood market pneumonia virus isolate...                   32.3   32.3  100%  6e-06 93.33  MN988713.1       
Wuhan seafood market pneumonia virus isolate...                   32.3   32.3  100%  6e-06 93.33  MN985325.1       
Wuhan seafood market pneumonia virus isolate...                   32.3   32.3  100%  6e-06 93.33  MN938384.1       


Alignments:
>Wuhan seafood market pneumonia virus isolate Wuhan-Hu-1, complete genome
Sequence ID: NC_045512.2 Length: 29903 
>Wuhan seafood market pneumonia virus isolate Wuhan-Hu-1, complete genome
Sequence ID: MN908947.3 Length: 29903  
Range 1: 29066 to 29110

Score:32.3 bits(72), Expect:6e-06, 
Method:Compositional matrix adjust., 
Identities:14/15(93%), Positives:14/15(93%), Gaps:0/15(0%)

Query  1      TKQYNVTQAFGRRGP  15
              TK YNVTQAFGRRGP
Sbjct  29066  TKAYNVTQAFGRRGP  29110


>Wuhan seafood market pneumonia virus isolate 2019-nCoV_HKU-SZ-005b_2020, complete genome
Sequence ID: MN975262.1 Length: 29891 
Range 1: 29066 to 29110

Score:32.3 bits(72), Expect:6e-06, 
Method:Compositional matrix adjust., 
Identities:14/15(93%), Positives:14/15(93%), Gaps:0/15(0%)

Query  1      TKQYNVTQAFGRRGP  15
              TK YNVTQAFGRRGP
Sbjct  29066  TKAYNVTQAFGRRGP  29110


>Wuhan seafood market pneumonia virus isolate 2019-nCoV/USA-CA2/2020, complete genome
Sequence ID: MN994468.1 Length: 29883 
Range 1: 29066 to 29110

Score:32.3 bits(72), Expect:6e-06, 
Method:Compositional matrix adjust., 
Identities:14/15(93%), Positives:14/15(93%), Gaps:0/15(0%)

Query  1      TKQYNVTQAFGRRGP  15
              TK YNVTQAFGRRGP
Sbjct  29066  TKAYNVTQAFGRRGP  29110


>Wuhan seafood market pneumonia virus isolate 2019-nCoV/USA-AZ1/2020, complete genome
Sequence ID: MN997409.1 Length: 29882 
Range 1: 29066 to 29110

Score:32.3 bits(72), Expect:6e-06, 
Method:Compositional matrix adjust., 
Identities:14/15(93%), Positives:14/15(93%), Gaps:0/15(0%)

Query  1      TKQYNVTQAFGRRGP  15
              TK YNVTQAFGRRGP
Sbjct  29066  TKAYNVTQAFGRRGP  29110


>Wuhan seafood market pneumonia virus isolate 2019-nCoV/USA-CA1/2020, complete genome
Sequence ID: MN994467.1 Length: 29882 
Range 1: 29066 to 29110

Score:32.3 bits(72), Expect:6e-06, 
Method:Compositional matrix adjust., 
Identities:14/15(93%), Positives:14/15(93%), Gaps:0/15(0%)

Query  1      TKQYNVTQAFGRRGP  15
              TK YNVTQAFGRRGP
Sbjct  29066  TKAYNVTQAFGRRGP  29110


>Wuhan seafood market pneumonia virus isolate 2019-nCoV WHU02, complete genome
Sequence ID: MN988669.1 Length: 29881 
Range 1: 29065 to 29109

Score:32.3 bits(72), Expect:6e-06, 
Method:Compositional matrix adjust., 
Identities:14/15(93%), Positives:14/15(93%), Gaps:0/15(0%)

Query  1      TKQYNVTQAFGRRGP  15
              TK YNVTQAFGRRGP
Sbjct  29065  TKAYNVTQAFGRRGP  29109


>Wuhan seafood market pneumonia virus isolate 2019-nCoV WHU01, complete genome
Sequence ID: MN988668.1 Length: 29881 
Range 1: 29065 to 29109

Score:32.3 bits(72), Expect:6e-06, 
Method:Compositional matrix adjust., 
Identities:14/15(93%), Positives:14/15(93%), Gaps:0/15(0%)

Query  1      TKQYNVTQAFGRRGP  15
              TK YNVTQAFGRRGP
Sbjct  29065  TKAYNVTQAFGRRGP  29109


>Wuhan seafood market pneumonia virus isolate 2019-nCoV/USA-IL1/2020, complete genome
Sequence ID: MN988713.1 Length: 29882 
Range 1: 29066 to 29110

Score:32.3 bits(72), Expect:6e-06, 
Method:Compositional matrix adjust., 
Identities:14/15(93%), Positives:14/15(93%), Gaps:0/15(0%)

Query  1      TKQYNVTQAFGRRGP  15
              TK YNVTQAFGRRGP
Sbjct  29066  TKAYNVTQAFGRRGP  29110


>Wuhan seafood market pneumonia virus isolate 2019-nCoV/USA-WA1/2020, complete genome
Sequence ID: MN985325.1 Length: 29882 
Range 1: 29066 to 29110

Score:32.3 bits(72), Expect:6e-06, 
Method:Compositional matrix adjust., 
Identities:14/15(93%), Positives:14/15(93%), Gaps:0/15(0%)

Query  1      TKQYNVTQAFGRRGP  15
              TK YNVTQAFGRRGP
Sbjct  29066  TKAYNVTQAFGRRGP  29110


>Wuhan seafood market pneumonia virus isolate 2019-nCoV_HKU-SZ-002a_2020, complete genome
Sequence ID: MN938384.1 Length: 29838 
Range 1: 29034 to 29078

Score:32.3 bits(72), Expect:6e-06, 
Method:Compositional matrix adjust., 
Identities:14/15(93%), Positives:14/15(93%), Gaps:0/15(0%)

Query  1      TKQYNVTQAFGRRGP  15
              TK YNVTQAFGRRGP
Sbjct  29034  TKAYNVTQAFGRRGP  29078


Query #2245: 64709 Query ID: lcl|Query_44109 Length: 9

No significant similarity found.


Query #2246: 64710 Query ID: lcl|Query_44110 Length: 10

No significant similarity found.


Query #2247: 64711 Query ID: lcl|Query_44111 Length: 9

No significant similarity found.


Query #2248: 64718 Query ID: lcl|Query_44112 Length: 9

No significant similarity found.


Query #2249: 64734 Query ID: lcl|Query_44113 Length: 9

No significant similarity found.


Query #2250: 64742 Query ID: lcl|Query_44114 Length: 9

No significant similarity found.


Query #2251: 64748 Query ID: lcl|Query_44115 Length: 9

No significant similarity found.


Query #2252: 64749 Query ID: lcl|Query_44116 Length: 10

No significant similarity found.


Query #2253: 64768 Query ID: lcl|Query_44117 Length: 10

No significant similarity found.


Query #2254: 64816 Query ID: lcl|Query_44118 Length: 15

No significant similarity found.


Query #2255: 64825 Query ID: lcl|Query_44119 Length: 15

Sequences producing significant alignments:
                                                                  Max    Total Query   E   Per.                  
Description                                                       Score  Score cover Value Ident  Accession        
Wuhan seafood market pneumonia virus isolate Wuhan-Hu-1,...       32.7   32.7  100%  5e-06 86.67  NC_045512.2      
Wuhan seafood market pneumonia virus isolate...                   32.7   32.7  100%  5e-06 86.67  MN975262.1       
Wuhan seafood market pneumonia virus isolate...                   32.7   32.7  100%  5e-06 86.67  MN994468.1       
Wuhan seafood market pneumonia virus isolate...                   32.7   32.7  100%  5e-06 86.67  MN997409.1       
Wuhan seafood market pneumonia virus isolate...                   32.7   32.7  100%  5e-06 86.67  MN994467.1       
Wuhan seafood market pneumonia virus isolate 2019-nCoV WHU02,...  32.7   32.7  100%  5e-06 86.67  MN988669.1       
Wuhan seafood market pneumonia virus isolate 2019-nCoV WHU01,...  32.7   32.7  100%  5e-06 86.67  MN988668.1       
Wuhan seafood market pneumonia virus isolate...                   32.7   32.7  100%  5e-06 86.67  MN985325.1       
Wuhan seafood market pneumonia virus isolate...                   32.7   32.7  100%  5e-06 86.67  MN938384.1       
Wuhan seafood market pneumonia virus isolate...                   32.7   32.7  100%  6e-06 86.67  MN988713.1       


Alignments:
>Wuhan seafood market pneumonia virus isolate Wuhan-Hu-1, complete genome
Sequence ID: NC_045512.2 Length: 29903 
>Wuhan seafood market pneumonia virus isolate Wuhan-Hu-1, complete genome
Sequence ID: MN908947.3 Length: 29903  
Range 1: 572 to 616

Score:32.7 bits(73), Expect:5e-06, 
Method:Composition-based stats., 
Identities:13/15(87%), Positives:14/15(93%), Gaps:0/15(0%)

Query  1    TLGVLVPHVGETPIA  15
            TLGVLVPHVGE P+A
Sbjct  572  TLGVLVPHVGEIPVA  616


>Wuhan seafood market pneumonia virus isolate 2019-nCoV_HKU-SZ-005b_2020, complete genome
Sequence ID: MN975262.1 Length: 29891 
Range 1: 572 to 616

Score:32.7 bits(73), Expect:5e-06, 
Method:Composition-based stats., 
Identities:13/15(87%), Positives:14/15(93%), Gaps:0/15(0%)

Query  1    TLGVLVPHVGETPIA  15
            TLGVLVPHVGE P+A
Sbjct  572  TLGVLVPHVGEIPVA  616


>Wuhan seafood market pneumonia virus isolate 2019-nCoV/USA-CA2/2020, complete genome
Sequence ID: MN994468.1 Length: 29883 
Range 1: 572 to 616

Score:32.7 bits(73), Expect:5e-06, 
Method:Composition-based stats., 
Identities:13/15(87%), Positives:14/15(93%), Gaps:0/15(0%)

Query  1    TLGVLVPHVGETPIA  15
            TLGVLVPHVGE P+A
Sbjct  572  TLGVLVPHVGEIPVA  616


>Wuhan seafood market pneumonia virus isolate 2019-nCoV/USA-AZ1/2020, complete genome
Sequence ID: MN997409.1 Length: 29882 
Range 1: 572 to 616

Score:32.7 bits(73), Expect:5e-06, 
Method:Composition-based stats., 
Identities:13/15(87%), Positives:14/15(93%), Gaps:0/15(0%)

Query  1    TLGVLVPHVGETPIA  15
            TLGVLVPHVGE P+A
Sbjct  572  TLGVLVPHVGEIPVA  616


>Wuhan seafood market pneumonia virus isolate 2019-nCoV/USA-CA1/2020, complete genome
Sequence ID: MN994467.1 Length: 29882 
Range 1: 572 to 616

Score:32.7 bits(73), Expect:5e-06, 
Method:Composition-based stats., 
Identities:13/15(87%), Positives:14/15(93%), Gaps:0/15(0%)

Query  1    TLGVLVPHVGETPIA  15
            TLGVLVPHVGE P+A
Sbjct  572  TLGVLVPHVGEIPVA  616


>Wuhan seafood market pneumonia virus isolate 2019-nCoV WHU02, complete genome
Sequence ID: MN988669.1 Length: 29881 
Range 1: 571 to 615

Score:32.7 bits(73), Expect:5e-06, 
Method:Composition-based stats., 
Identities:13/15(87%), Positives:14/15(93%), Gaps:0/15(0%)

Query  1    TLGVLVPHVGETPIA  15
            TLGVLVPHVGE P+A
Sbjct  571  TLGVLVPHVGEIPVA  615


>Wuhan seafood market pneumonia virus isolate 2019-nCoV WHU01, complete genome
Sequence ID: MN988668.1 Length: 29881 
Range 1: 571 to 615

Score:32.7 bits(73), Expect:5e-06, 
Method:Composition-based stats., 
Identities:13/15(87%), Positives:14/15(93%), Gaps:0/15(0%)

Query  1    TLGVLVPHVGETPIA  15
            TLGVLVPHVGE P+A
Sbjct  571  TLGVLVPHVGEIPVA  615


>Wuhan seafood market pneumonia virus isolate 2019-nCoV/USA-WA1/2020, complete genome
Sequence ID: MN985325.1 Length: 29882 
Range 1: 572 to 616

Score:32.7 bits(73), Expect:5e-06, 
Method:Composition-based stats., 
Identities:13/15(87%), Positives:14/15(93%), Gaps:0/15(0%)

Query  1    TLGVLVPHVGETPIA  15
            TLGVLVPHVGE P+A
Sbjct  572  TLGVLVPHVGEIPVA  616


>Wuhan seafood market pneumonia virus isolate 2019-nCoV_HKU-SZ-002a_2020, complete genome
Sequence ID: MN938384.1 Length: 29838 
Range 1: 540 to 584

Score:32.7 bits(73), Expect:5e-06, 
Method:Composition-based stats., 
Identities:13/15(87%), Positives:14/15(93%), Gaps:0/15(0%)

Query  1    TLGVLVPHVGETPIA  15
            TLGVLVPHVGE P+A
Sbjct  540  TLGVLVPHVGEIPVA  584


>Wuhan seafood market pneumonia virus isolate 2019-nCoV/USA-IL1/2020, complete genome
Sequence ID: MN988713.1 Length: 29882 
Range 1: 572 to 616

Score:32.7 bits(73), Expect:6e-06, 
Method:Composition-based stats., 
Identities:13/15(87%), Positives:14/15(93%), Gaps:0/15(0%)

Query  1    TLGVLVPHVGETPIA  15
            TLGVLVPHVGE P+A
Sbjct  572  TLGVLVPHVGEIPVA  616


Query #2256: 64827 Query ID: lcl|Query_44120 Length: 9

No significant similarity found.


Query #2257: 64842 Query ID: lcl|Query_44121 Length: 10

No significant similarity found.


Query #2258: 64850 Query ID: lcl|Query_44122 Length: 9

No significant similarity found.


Query #2259: 64867 Query ID: lcl|Query_44123 Length: 15

Sequences producing significant alignments:
                                                                  Max    Total Query   E   Per.                  
Description                                                       Score  Score cover Value Ident  Accession        
Wuhan seafood market pneumonia virus isolate Wuhan-Hu-1,...       27.7   27.7  100%  3e-04 100.00 NC_045512.2      
Wuhan seafood market pneumonia virus isolate...                   27.7   27.7  100%  3e-04 100.00 MN975262.1       
Wuhan seafood market pneumonia virus isolate...                   27.7   27.7  100%  3e-04 100.00 MN994468.1       
Wuhan seafood market pneumonia virus isolate...                   27.7   27.7  100%  3e-04 100.00 MN997409.1       
Wuhan seafood market pneumonia virus isolate...                   27.7   27.7  100%  3e-04 100.00 MN994467.1       
Wuhan seafood market pneumonia virus isolate 2019-nCoV WHU02,...  27.7   27.7  100%  3e-04 100.00 MN988669.1       
Wuhan seafood market pneumonia virus isolate 2019-nCoV WHU01,...  27.7   27.7  100%  3e-04 100.00 MN988668.1       
Wuhan seafood market pneumonia virus isolate...                   27.7   27.7  100%  3e-04 100.00 MN988713.1       
Wuhan seafood market pneumonia virus isolate...                   27.7   27.7  100%  3e-04 100.00 MN985325.1       
Wuhan seafood market pneumonia virus isolate...                   27.7   27.7  100%  3e-04 100.00 MN938384.1       


Alignments:
>Wuhan seafood market pneumonia virus isolate Wuhan-Hu-1, complete genome
Sequence ID: NC_045512.2 Length: 29903 
>Wuhan seafood market pneumonia virus isolate Wuhan-Hu-1, complete genome
Sequence ID: MN908947.3 Length: 29903  
Range 1: 26275 to 26319

Score:27.7 bits(60), Expect:3e-04, 
Method:Compositional matrix adjust., 
Identities:15/15(100%), Positives:15/15(100%), Gaps:0/15(0%)

Query  1      TLIVNSVLLFLAFVV  15
              TLIVNSVLLFLAFVV
Sbjct  26275  TLIVNSVLLFLAFVV  26319


>Wuhan seafood market pneumonia virus isolate 2019-nCoV_HKU-SZ-005b_2020, complete genome
Sequence ID: MN975262.1 Length: 29891 
Range 1: 26275 to 26319

Score:27.7 bits(60), Expect:3e-04, 
Method:Compositional matrix adjust., 
Identities:15/15(100%), Positives:15/15(100%), Gaps:0/15(0%)

Query  1      TLIVNSVLLFLAFVV  15
              TLIVNSVLLFLAFVV
Sbjct  26275  TLIVNSVLLFLAFVV  26319


>Wuhan seafood market pneumonia virus isolate 2019-nCoV/USA-CA2/2020, complete genome
Sequence ID: MN994468.1 Length: 29883 
Range 1: 26275 to 26319

Score:27.7 bits(60), Expect:3e-04, 
Method:Compositional matrix adjust., 
Identities:15/15(100%), Positives:15/15(100%), Gaps:0/15(0%)

Query  1      TLIVNSVLLFLAFVV  15
              TLIVNSVLLFLAFVV
Sbjct  26275  TLIVNSVLLFLAFVV  26319


>Wuhan seafood market pneumonia virus isolate 2019-nCoV/USA-AZ1/2020, complete genome
Sequence ID: MN997409.1 Length: 29882 
Range 1: 26275 to 26319

Score:27.7 bits(60), Expect:3e-04, 
Method:Compositional matrix adjust., 
Identities:15/15(100%), Positives:15/15(100%), Gaps:0/15(0%)

Query  1      TLIVNSVLLFLAFVV  15
              TLIVNSVLLFLAFVV
Sbjct  26275  TLIVNSVLLFLAFVV  26319


>Wuhan seafood market pneumonia virus isolate 2019-nCoV/USA-CA1/2020, complete genome
Sequence ID: MN994467.1 Length: 29882 
Range 1: 26275 to 26319

Score:27.7 bits(60), Expect:3e-04, 
Method:Compositional matrix adjust., 
Identities:15/15(100%), Positives:15/15(100%), Gaps:0/15(0%)

Query  1      TLIVNSVLLFLAFVV  15
              TLIVNSVLLFLAFVV
Sbjct  26275  TLIVNSVLLFLAFVV  26319


>Wuhan seafood market pneumonia virus isolate 2019-nCoV WHU02, complete genome
Sequence ID: MN988669.1 Length: 29881 
Range 1: 26274 to 26318

Score:27.7 bits(60), Expect:3e-04, 
Method:Compositional matrix adjust., 
Identities:15/15(100%), Positives:15/15(100%), Gaps:0/15(0%)

Query  1      TLIVNSVLLFLAFVV  15
              TLIVNSVLLFLAFVV
Sbjct  26274  TLIVNSVLLFLAFVV  26318


>Wuhan seafood market pneumonia virus isolate 2019-nCoV WHU01, complete genome
Sequence ID: MN988668.1 Length: 29881 
Range 1: 26274 to 26318

Score:27.7 bits(60), Expect:3e-04, 
Method:Compositional matrix adjust., 
Identities:15/15(100%), Positives:15/15(100%), Gaps:0/15(0%)

Query  1      TLIVNSVLLFLAFVV  15
              TLIVNSVLLFLAFVV
Sbjct  26274  TLIVNSVLLFLAFVV  26318


>Wuhan seafood market pneumonia virus isolate 2019-nCoV/USA-IL1/2020, complete genome
Sequence ID: MN988713.1 Length: 29882 
Range 1: 26275 to 26319

Score:27.7 bits(60), Expect:3e-04, 
Method:Compositional matrix adjust., 
Identities:15/15(100%), Positives:15/15(100%), Gaps:0/15(0%)

Query  1      TLIVNSVLLFLAFVV  15
              TLIVNSVLLFLAFVV
Sbjct  26275  TLIVNSVLLFLAFVV  26319


>Wuhan seafood market pneumonia virus isolate 2019-nCoV/USA-WA1/2020, complete genome
Sequence ID: MN985325.1 Length: 29882 
Range 1: 26275 to 26319

Score:27.7 bits(60), Expect:3e-04, 
Method:Compositional matrix adjust., 
Identities:15/15(100%), Positives:15/15(100%), Gaps:0/15(0%)

Query  1      TLIVNSVLLFLAFVV  15
              TLIVNSVLLFLAFVV
Sbjct  26275  TLIVNSVLLFLAFVV  26319


>Wuhan seafood market pneumonia virus isolate 2019-nCoV_HKU-SZ-002a_2020, complete genome
Sequence ID: MN938384.1 Length: 29838 
Range 1: 26243 to 26287

Score:27.7 bits(60), Expect:3e-04, 
Method:Compositional matrix adjust., 
Identities:15/15(100%), Positives:15/15(100%), Gaps:0/15(0%)

Query  1      TLIVNSVLLFLAFVV  15
              TLIVNSVLLFLAFVV
Sbjct  26243  TLIVNSVLLFLAFVV  26287


Query #2260: 64888 Query ID: lcl|Query_44124 Length: 17

Sequences producing significant alignments:
                                                                  Max    Total Query   E   Per.                  
Description                                                       Score  Score cover Value Ident  Accession        
Wuhan seafood market pneumonia virus isolate Wuhan-Hu-1,...       35.8   35.8  94%   5e-07 87.50  NC_045512.2      
Wuhan seafood market pneumonia virus isolate...                   35.8   35.8  94%   5e-07 87.50  MN975262.1       
Wuhan seafood market pneumonia virus isolate...                   35.8   35.8  94%   5e-07 87.50  MN994468.1       
Wuhan seafood market pneumonia virus isolate...                   35.8   35.8  94%   5e-07 87.50  MN997409.1       
Wuhan seafood market pneumonia virus isolate...                   35.8   35.8  94%   5e-07 87.50  MN994467.1       
Wuhan seafood market pneumonia virus isolate 2019-nCoV WHU02,...  35.8   35.8  94%   5e-07 87.50  MN988669.1       
Wuhan seafood market pneumonia virus isolate 2019-nCoV WHU01,...  35.8   35.8  94%   5e-07 87.50  MN988668.1       
Wuhan seafood market pneumonia virus isolate...                   35.8   35.8  94%   5e-07 87.50  MN988713.1       
Wuhan seafood market pneumonia virus isolate...                   35.8   35.8  94%   5e-07 87.50  MN985325.1       
Wuhan seafood market pneumonia virus isolate...                   35.8   35.8  94%   5e-07 87.50  MN938384.1       


Alignments:
>Wuhan seafood market pneumonia virus isolate Wuhan-Hu-1, complete genome
Sequence ID: NC_045512.2 Length: 29903 
>Wuhan seafood market pneumonia virus isolate Wuhan-Hu-1, complete genome
Sequence ID: MN908947.3 Length: 29903  
Range 1: 23942 to 23989

Score:35.8 bits(81), Expect:5e-07, 
Method:Composition-based stats., 
Identities:14/16(88%), Positives:15/16(93%), Gaps:0/16(0%)

Query  2      LKYFGGFNFSQILPDP  17
              +K FGGFNFSQILPDP
Sbjct  23942  IKDFGGFNFSQILPDP  23989


>Wuhan seafood market pneumonia virus isolate 2019-nCoV_HKU-SZ-005b_2020, complete genome
Sequence ID: MN975262.1 Length: 29891 
Range 1: 23942 to 23989

Score:35.8 bits(81), Expect:5e-07, 
Method:Composition-based stats., 
Identities:14/16(88%), Positives:15/16(93%), Gaps:0/16(0%)

Query  2      LKYFGGFNFSQILPDP  17
              +K FGGFNFSQILPDP
Sbjct  23942  IKDFGGFNFSQILPDP  23989


>Wuhan seafood market pneumonia virus isolate 2019-nCoV/USA-CA2/2020, complete genome
Sequence ID: MN994468.1 Length: 29883 
Range 1: 23942 to 23989

Score:35.8 bits(81), Expect:5e-07, 
Method:Composition-based stats., 
Identities:14/16(88%), Positives:15/16(93%), Gaps:0/16(0%)

Query  2      LKYFGGFNFSQILPDP  17
              +K FGGFNFSQILPDP
Sbjct  23942  IKDFGGFNFSQILPDP  23989


>Wuhan seafood market pneumonia virus isolate 2019-nCoV/USA-AZ1/2020, complete genome
Sequence ID: MN997409.1 Length: 29882 
Range 1: 23942 to 23989

Score:35.8 bits(81), Expect:5e-07, 
Method:Composition-based stats., 
Identities:14/16(88%), Positives:15/16(93%), Gaps:0/16(0%)

Query  2      LKYFGGFNFSQILPDP  17
              +K FGGFNFSQILPDP
Sbjct  23942  IKDFGGFNFSQILPDP  23989


>Wuhan seafood market pneumonia virus isolate 2019-nCoV/USA-CA1/2020, complete genome
Sequence ID: MN994467.1 Length: 29882 
Range 1: 23942 to 23989

Score:35.8 bits(81), Expect:5e-07, 
Method:Composition-based stats., 
Identities:14/16(88%), Positives:15/16(93%), Gaps:0/16(0%)

Query  2      LKYFGGFNFSQILPDP  17
              +K FGGFNFSQILPDP
Sbjct  23942  IKDFGGFNFSQILPDP  23989


>Wuhan seafood market pneumonia virus isolate 2019-nCoV WHU02, complete genome
Sequence ID: MN988669.1 Length: 29881 
Range 1: 23941 to 23988

Score:35.8 bits(81), Expect:5e-07, 
Method:Composition-based stats., 
Identities:14/16(88%), Positives:15/16(93%), Gaps:0/16(0%)

Query  2      LKYFGGFNFSQILPDP  17
              +K FGGFNFSQILPDP
Sbjct  23941  IKDFGGFNFSQILPDP  23988


>Wuhan seafood market pneumonia virus isolate 2019-nCoV WHU01, complete genome
Sequence ID: MN988668.1 Length: 29881 
Range 1: 23941 to 23988

Score:35.8 bits(81), Expect:5e-07, 
Method:Composition-based stats., 
Identities:14/16(88%), Positives:15/16(93%), Gaps:0/16(0%)

Query  2      LKYFGGFNFSQILPDP  17
              +K FGGFNFSQILPDP
Sbjct  23941  IKDFGGFNFSQILPDP  23988


>Wuhan seafood market pneumonia virus isolate 2019-nCoV/USA-IL1/2020, complete genome
Sequence ID: MN988713.1 Length: 29882 
Range 1: 23942 to 23989

Score:35.8 bits(81), Expect:5e-07, 
Method:Composition-based stats., 
Identities:14/16(88%), Positives:15/16(93%), Gaps:0/16(0%)

Query  2      LKYFGGFNFSQILPDP  17
              +K FGGFNFSQILPDP
Sbjct  23942  IKDFGGFNFSQILPDP  23989


>Wuhan seafood market pneumonia virus isolate 2019-nCoV/USA-WA1/2020, complete genome
Sequence ID: MN985325.1 Length: 29882 
Range 1: 23942 to 23989

Score:35.8 bits(81), Expect:5e-07, 
Method:Composition-based stats., 
Identities:14/16(88%), Positives:15/16(93%), Gaps:0/16(0%)

Query  2      LKYFGGFNFSQILPDP  17
              +K FGGFNFSQILPDP
Sbjct  23942  IKDFGGFNFSQILPDP  23989


>Wuhan seafood market pneumonia virus isolate 2019-nCoV_HKU-SZ-002a_2020, complete genome
Sequence ID: MN938384.1 Length: 29838 
Range 1: 23910 to 23957

Score:35.8 bits(81), Expect:5e-07, 
Method:Composition-based stats., 
Identities:14/16(88%), Positives:15/16(93%), Gaps:0/16(0%)

Query  2      LKYFGGFNFSQILPDP  17
              +K FGGFNFSQILPDP
Sbjct  23910  IKDFGGFNFSQILPDP  23957


Query #2261: 64894 Query ID: lcl|Query_44125 Length: 9

No significant similarity found.


Query #2262: 64895 Query ID: lcl|Query_44126 Length: 10

No significant similarity found.


Query #2263: 64932 Query ID: lcl|Query_44127 Length: 10

No significant similarity found.


Query #2264: 64955 Query ID: lcl|Query_44128 Length: 9

No significant similarity found.


Query #2265: 64956 Query ID: lcl|Query_44129 Length: 10

No significant similarity found.


Query #2266: 64969 Query ID: lcl|Query_44130 Length: 9

No significant similarity found.


Query #2267: 64991 Query ID: lcl|Query_44131 Length: 9

No significant similarity found.


Query #2268: 65023 Query ID: lcl|Query_44132 Length: 10

No significant similarity found.


Query #2269: 65074 Query ID: lcl|Query_44133 Length: 15

Sequences producing significant alignments:
                                                                  Max    Total Query   E   Per.                  
Description                                                       Score  Score cover Value Ident  Accession        
Wuhan seafood market pneumonia virus isolate Wuhan-Hu-1,...       29.3   29.3  93%   9e-05 92.86  NC_045512.2      
Wuhan seafood market pneumonia virus isolate...                   29.3   29.3  93%   9e-05 92.86  MN975262.1       
Wuhan seafood market pneumonia virus isolate...                   29.3   29.3  93%   9e-05 92.86  MN994468.1       
Wuhan seafood market pneumonia virus isolate...                   29.3   29.3  93%   9e-05 92.86  MN997409.1       
Wuhan seafood market pneumonia virus isolate...                   29.3   29.3  93%   9e-05 92.86  MN994467.1       
Wuhan seafood market pneumonia virus isolate 2019-nCoV WHU02,...  29.3   29.3  93%   9e-05 92.86  MN988669.1       
Wuhan seafood market pneumonia virus isolate 2019-nCoV WHU01,...  29.3   29.3  93%   9e-05 92.86  MN988668.1       
Wuhan seafood market pneumonia virus isolate...                   29.3   29.3  93%   9e-05 92.86  MN988713.1       
Wuhan seafood market pneumonia virus isolate...                   29.3   29.3  93%   9e-05 92.86  MN985325.1       
Wuhan seafood market pneumonia virus isolate...                   29.3   29.3  93%   9e-05 92.86  MN938384.1       


Alignments:
>Wuhan seafood market pneumonia virus isolate Wuhan-Hu-1, complete genome
Sequence ID: NC_045512.2 Length: 29903 
>Wuhan seafood market pneumonia virus isolate Wuhan-Hu-1, complete genome
Sequence ID: MN908947.3 Length: 29903  
Range 1: 27045 to 27086

Score:29.3 bits(64), Expect:9e-05, 
Method:Composition-based stats., 
Identities:13/14(93%), Positives:13/14(92%), Gaps:0/14(0%)

Query  1      TLSYYKLGASQRVG  14
              TLSYYKLGASQRV 
Sbjct  27045  TLSYYKLGASQRVA  27086


>Wuhan seafood market pneumonia virus isolate 2019-nCoV_HKU-SZ-005b_2020, complete genome
Sequence ID: MN975262.1 Length: 29891 
Range 1: 27045 to 27086

Score:29.3 bits(64), Expect:9e-05, 
Method:Composition-based stats., 
Identities:13/14(93%), Positives:13/14(92%), Gaps:0/14(0%)

Query  1      TLSYYKLGASQRVG  14
              TLSYYKLGASQRV 
Sbjct  27045  TLSYYKLGASQRVA  27086


>Wuhan seafood market pneumonia virus isolate 2019-nCoV/USA-CA2/2020, complete genome
Sequence ID: MN994468.1 Length: 29883 
Range 1: 27045 to 27086

Score:29.3 bits(64), Expect:9e-05, 
Method:Composition-based stats., 
Identities:13/14(93%), Positives:13/14(92%), Gaps:0/14(0%)

Query  1      TLSYYKLGASQRVG  14
              TLSYYKLGASQRV 
Sbjct  27045  TLSYYKLGASQRVA  27086


>Wuhan seafood market pneumonia virus isolate 2019-nCoV/USA-AZ1/2020, complete genome
Sequence ID: MN997409.1 Length: 29882 
Range 1: 27045 to 27086

Score:29.3 bits(64), Expect:9e-05, 
Method:Composition-based stats., 
Identities:13/14(93%), Positives:13/14(92%), Gaps:0/14(0%)

Query  1      TLSYYKLGASQRVG  14
              TLSYYKLGASQRV 
Sbjct  27045  TLSYYKLGASQRVA  27086


>Wuhan seafood market pneumonia virus isolate 2019-nCoV/USA-CA1/2020, complete genome
Sequence ID: MN994467.1 Length: 29882 
Range 1: 27045 to 27086

Score:29.3 bits(64), Expect:9e-05, 
Method:Composition-based stats., 
Identities:13/14(93%), Positives:13/14(92%), Gaps:0/14(0%)

Query  1      TLSYYKLGASQRVG  14
              TLSYYKLGASQRV 
Sbjct  27045  TLSYYKLGASQRVA  27086


>Wuhan seafood market pneumonia virus isolate 2019-nCoV WHU02, complete genome
Sequence ID: MN988669.1 Length: 29881 
Range 1: 27044 to 27085

Score:29.3 bits(64), Expect:9e-05, 
Method:Composition-based stats., 
Identities:13/14(93%), Positives:13/14(92%), Gaps:0/14(0%)

Query  1      TLSYYKLGASQRVG  14
              TLSYYKLGASQRV 
Sbjct  27044  TLSYYKLGASQRVA  27085


>Wuhan seafood market pneumonia virus isolate 2019-nCoV WHU01, complete genome
Sequence ID: MN988668.1 Length: 29881 
Range 1: 27044 to 27085

Score:29.3 bits(64), Expect:9e-05, 
Method:Composition-based stats., 
Identities:13/14(93%), Positives:13/14(92%), Gaps:0/14(0%)

Query  1      TLSYYKLGASQRVG  14
              TLSYYKLGASQRV 
Sbjct  27044  TLSYYKLGASQRVA  27085


>Wuhan seafood market pneumonia virus isolate 2019-nCoV/USA-IL1/2020, complete genome
Sequence ID: MN988713.1 Length: 29882 
Range 1: 27045 to 27086

Score:29.3 bits(64), Expect:9e-05, 
Method:Composition-based stats., 
Identities:13/14(93%), Positives:13/14(92%), Gaps:0/14(0%)

Query  1      TLSYYKLGASQRVG  14
              TLSYYKLGASQRV 
Sbjct  27045  TLSYYKLGASQRVA  27086


>Wuhan seafood market pneumonia virus isolate 2019-nCoV/USA-WA1/2020, complete genome
Sequence ID: MN985325.1 Length: 29882 
Range 1: 27045 to 27086

Score:29.3 bits(64), Expect:9e-05, 
Method:Composition-based stats., 
Identities:13/14(93%), Positives:13/14(92%), Gaps:0/14(0%)

Query  1      TLSYYKLGASQRVG  14
              TLSYYKLGASQRV 
Sbjct  27045  TLSYYKLGASQRVA  27086


>Wuhan seafood market pneumonia virus isolate 2019-nCoV_HKU-SZ-002a_2020, complete genome
Sequence ID: MN938384.1 Length: 29838 
Range 1: 27013 to 27054

Score:29.3 bits(64), Expect:9e-05, 
Method:Composition-based stats., 
Identities:13/14(93%), Positives:13/14(92%), Gaps:0/14(0%)

Query  1      TLSYYKLGASQRVG  14
              TLSYYKLGASQRV 
Sbjct  27013  TLSYYKLGASQRVA  27054


Query #2270: 65110 Query ID: lcl|Query_44134 Length: 17

No significant similarity found.


Query #2271: 65127 Query ID: lcl|Query_44135 Length: 15

No significant similarity found.


Query #2272: 65132 Query ID: lcl|Query_44136 Length: 9

No significant similarity found.


Query #2273: 65133 Query ID: lcl|Query_44137 Length: 10

No significant similarity found.


Query #2274: 65176 Query ID: lcl|Query_44138 Length: 9

No significant similarity found.


Query #2275: 65177 Query ID: lcl|Query_44139 Length: 10

No significant similarity found.


Query #2276: 65206 Query ID: lcl|Query_44140 Length: 10

No significant similarity found.


Query #2277: 65222 Query ID: lcl|Query_44141 Length: 9

No significant similarity found.


Query #2278: 65235 Query ID: lcl|Query_44142 Length: 9

No significant similarity found.


Query #2279: 65259 Query ID: lcl|Query_44143 Length: 15

No significant similarity found.


Query #2280: 65260 Query ID: lcl|Query_44144 Length: 15

No significant similarity found.


Query #2281: 65293 Query ID: lcl|Query_44145 Length: 15

Sequences producing significant alignments:
                                                                  Max    Total Query   E   Per.                  
Description                                                       Score  Score cover Value Ident  Accession        
Wuhan seafood market pneumonia virus isolate Wuhan-Hu-1,...       24.3   24.3  86%   0.005 69.23  NC_045512.2      
Wuhan seafood market pneumonia virus isolate...                   24.3   24.3  86%   0.005 69.23  MN975262.1       
Wuhan seafood market pneumonia virus isolate...                   24.3   24.3  86%   0.005 69.23  MN994468.1       
Wuhan seafood market pneumonia virus isolate...                   24.3   24.3  86%   0.005 69.23  MN997409.1       
Wuhan seafood market pneumonia virus isolate 2019-nCoV WHU02,...  24.3   24.3  86%   0.005 69.23  MN988669.1       
Wuhan seafood market pneumonia virus isolate 2019-nCoV WHU01,...  24.3   24.3  86%   0.005 69.23  MN988668.1       
Wuhan seafood market pneumonia virus isolate...                   24.3   24.3  86%   0.005 69.23  MN988713.1       
Wuhan seafood market pneumonia virus isolate...                   24.3   24.3  86%   0.005 69.23  MN985325.1       
Wuhan seafood market pneumonia virus isolate...                   24.3   24.3  86%   0.005 69.23  MN938384.1       
Wuhan seafood market pneumonia virus isolate...                   24.3   24.3  86%   0.005 69.23  MN994467.1       


Alignments:
>Wuhan seafood market pneumonia virus isolate Wuhan-Hu-1, complete genome
Sequence ID: NC_045512.2 Length: 29903 
>Wuhan seafood market pneumonia virus isolate Wuhan-Hu-1, complete genome
Sequence ID: MN908947.3 Length: 29903  
Range 1: 1352 to 1390

Score:24.3 bits(51), Expect:0.005, 
Method:Composition-based stats., 
Identities:9/13(69%), Positives:11/13(84%), Gaps:0/13(0%)

Query  2     NAVVKMPCPACQD  14
             NAVVK+ CPAC +
Sbjct  1352  NAVVKIYCPACHN  1390


>Wuhan seafood market pneumonia virus isolate 2019-nCoV_HKU-SZ-005b_2020, complete genome
Sequence ID: MN975262.1 Length: 29891 
Range 1: 1352 to 1390

Score:24.3 bits(51), Expect:0.005, 
Method:Composition-based stats., 
Identities:9/13(69%), Positives:11/13(84%), Gaps:0/13(0%)

Query  2     NAVVKMPCPACQD  14
             NAVVK+ CPAC +
Sbjct  1352  NAVVKIYCPACHN  1390


>Wuhan seafood market pneumonia virus isolate 2019-nCoV/USA-CA2/2020, complete genome
Sequence ID: MN994468.1 Length: 29883 
Range 1: 1352 to 1390

Score:24.3 bits(51), Expect:0.005, 
Method:Composition-based stats., 
Identities:9/13(69%), Positives:11/13(84%), Gaps:0/13(0%)

Query  2     NAVVKMPCPACQD  14
             NAVVK+ CPAC +
Sbjct  1352  NAVVKIYCPACHN  1390


>Wuhan seafood market pneumonia virus isolate 2019-nCoV/USA-AZ1/2020, complete genome
Sequence ID: MN997409.1 Length: 29882 
Range 1: 1352 to 1390

Score:24.3 bits(51), Expect:0.005, 
Method:Composition-based stats., 
Identities:9/13(69%), Positives:11/13(84%), Gaps:0/13(0%)

Query  2     NAVVKMPCPACQD  14
             NAVVK+ CPAC +
Sbjct  1352  NAVVKIYCPACHN  1390


>Wuhan seafood market pneumonia virus isolate 2019-nCoV WHU02, complete genome
Sequence ID: MN988669.1 Length: 29881 
Range 1: 1351 to 1389

Score:24.3 bits(51), Expect:0.005, 
Method:Composition-based stats., 
Identities:9/13(69%), Positives:11/13(84%), Gaps:0/13(0%)

Query  2     NAVVKMPCPACQD  14
             NAVVK+ CPAC +
Sbjct  1351  NAVVKIYCPACHN  1389


>Wuhan seafood market pneumonia virus isolate 2019-nCoV WHU01, complete genome
Sequence ID: MN988668.1 Length: 29881 
Range 1: 1351 to 1389

Score:24.3 bits(51), Expect:0.005, 
Method:Composition-based stats., 
Identities:9/13(69%), Positives:11/13(84%), Gaps:0/13(0%)

Query  2     NAVVKMPCPACQD  14
             NAVVK+ CPAC +
Sbjct  1351  NAVVKIYCPACHN  1389


>Wuhan seafood market pneumonia virus isolate 2019-nCoV/USA-IL1/2020, complete genome
Sequence ID: MN988713.1 Length: 29882 
Range 1: 1352 to 1390

Score:24.3 bits(51), Expect:0.005, 
Method:Composition-based stats., 
Identities:9/13(69%), Positives:11/13(84%), Gaps:0/13(0%)

Query  2     NAVVKMPCPACQD  14
             NAVVK+ CPAC +
Sbjct  1352  NAVVKIYCPACHN  1390


>Wuhan seafood market pneumonia virus isolate 2019-nCoV/USA-WA1/2020, complete genome
Sequence ID: MN985325.1 Length: 29882 
Range 1: 1352 to 1390

Score:24.3 bits(51), Expect:0.005, 
Method:Composition-based stats., 
Identities:9/13(69%), Positives:11/13(84%), Gaps:0/13(0%)

Query  2     NAVVKMPCPACQD  14
             NAVVK+ CPAC +
Sbjct  1352  NAVVKIYCPACHN  1390


>Wuhan seafood market pneumonia virus isolate 2019-nCoV_HKU-SZ-002a_2020, complete genome
Sequence ID: MN938384.1 Length: 29838 
Range 1: 1320 to 1358

Score:24.3 bits(51), Expect:0.005, 
Method:Composition-based stats., 
Identities:9/13(69%), Positives:11/13(84%), Gaps:0/13(0%)

Query  2     NAVVKMPCPACQD  14
             NAVVK+ CPAC +
Sbjct  1320  NAVVKIYCPACHN  1358


>Wuhan seafood market pneumonia virus isolate 2019-nCoV/USA-CA1/2020, complete genome
Sequence ID: MN994467.1 Length: 29882 
Range 1: 1352 to 1390

Score:24.3 bits(51), Expect:0.005, 
Method:Composition-based stats., 
Identities:9/13(69%), Positives:11/13(84%), Gaps:0/13(0%)

Query  2     NAVVKMPCPACQD  14
             NAVVK+ CPAC +
Sbjct  1352  NAVVKIYCPACHN  1390


Query #2282: 65309 Query ID: lcl|Query_44146 Length: 15

No significant similarity found.


Query #2283: 65342 Query ID: lcl|Query_44147 Length: 15

Sequences producing significant alignments:
                                                                  Max    Total Query   E   Per.                  
Description                                                       Score  Score cover Value Ident  Accession        
Wuhan seafood market pneumonia virus isolate Wuhan-Hu-1,...       28.1   28.1  100%  2e-04 86.67  NC_045512.2      
Wuhan seafood market pneumonia virus isolate...                   28.1   28.1  100%  2e-04 86.67  MN975262.1       
Wuhan seafood market pneumonia virus isolate...                   28.1   28.1  100%  2e-04 86.67  MN994468.1       
Wuhan seafood market pneumonia virus isolate...                   28.1   28.1  100%  2e-04 86.67  MN997409.1       
Wuhan seafood market pneumonia virus isolate...                   28.1   28.1  100%  2e-04 86.67  MN994467.1       
Wuhan seafood market pneumonia virus isolate 2019-nCoV WHU02,...  28.1   28.1  100%  2e-04 86.67  MN988669.1       
Wuhan seafood market pneumonia virus isolate 2019-nCoV WHU01,...  28.1   28.1  100%  2e-04 86.67  MN988668.1       
Wuhan seafood market pneumonia virus isolate...                   28.1   28.1  100%  2e-04 86.67  MN988713.1       
Wuhan seafood market pneumonia virus isolate...                   28.1   28.1  100%  2e-04 86.67  MN985325.1       
Wuhan seafood market pneumonia virus isolate...                   28.1   28.1  100%  2e-04 86.67  MN938384.1       


Alignments:
>Wuhan seafood market pneumonia virus isolate Wuhan-Hu-1, complete genome
Sequence ID: NC_045512.2 Length: 29903 
>Wuhan seafood market pneumonia virus isolate Wuhan-Hu-1, complete genome
Sequence ID: MN908947.3 Length: 29903  
Range 1: 26868 to 26912

Score:28.1 bits(61), Expect:2e-04, 
Method:Compositional matrix adjust., 
Identities:13/15(87%), Positives:14/15(93%), Gaps:0/15(0%)

Query  1      TNILLNVPLRGTIVT  15
              TNILLNVPL GTI+T
Sbjct  26868  TNILLNVPLHGTILT  26912


>Wuhan seafood market pneumonia virus isolate 2019-nCoV_HKU-SZ-005b_2020, complete genome
Sequence ID: MN975262.1 Length: 29891 
Range 1: 26868 to 26912

Score:28.1 bits(61), Expect:2e-04, 
Method:Compositional matrix adjust., 
Identities:13/15(87%), Positives:14/15(93%), Gaps:0/15(0%)

Query  1      TNILLNVPLRGTIVT  15
              TNILLNVPL GTI+T
Sbjct  26868  TNILLNVPLHGTILT  26912


>Wuhan seafood market pneumonia virus isolate 2019-nCoV/USA-CA2/2020, complete genome
Sequence ID: MN994468.1 Length: 29883 
Range 1: 26868 to 26912

Score:28.1 bits(61), Expect:2e-04, 
Method:Compositional matrix adjust., 
Identities:13/15(87%), Positives:14/15(93%), Gaps:0/15(0%)

Query  1      TNILLNVPLRGTIVT  15
              TNILLNVPL GTI+T
Sbjct  26868  TNILLNVPLHGTILT  26912


>Wuhan seafood market pneumonia virus isolate 2019-nCoV/USA-AZ1/2020, complete genome
Sequence ID: MN997409.1 Length: 29882 
Range 1: 26868 to 26912

Score:28.1 bits(61), Expect:2e-04, 
Method:Compositional matrix adjust., 
Identities:13/15(87%), Positives:14/15(93%), Gaps:0/15(0%)

Query  1      TNILLNVPLRGTIVT  15
              TNILLNVPL GTI+T
Sbjct  26868  TNILLNVPLHGTILT  26912


>Wuhan seafood market pneumonia virus isolate 2019-nCoV/USA-CA1/2020, complete genome
Sequence ID: MN994467.1 Length: 29882 
Range 1: 26868 to 26912

Score:28.1 bits(61), Expect:2e-04, 
Method:Compositional matrix adjust., 
Identities:13/15(87%), Positives:14/15(93%), Gaps:0/15(0%)

Query  1      TNILLNVPLRGTIVT  15
              TNILLNVPL GTI+T
Sbjct  26868  TNILLNVPLHGTILT  26912


>Wuhan seafood market pneumonia virus isolate 2019-nCoV WHU02, complete genome
Sequence ID: MN988669.1 Length: 29881 
Range 1: 26867 to 26911

Score:28.1 bits(61), Expect:2e-04, 
Method:Compositional matrix adjust., 
Identities:13/15(87%), Positives:14/15(93%), Gaps:0/15(0%)

Query  1      TNILLNVPLRGTIVT  15
              TNILLNVPL GTI+T
Sbjct  26867  TNILLNVPLHGTILT  26911


>Wuhan seafood market pneumonia virus isolate 2019-nCoV WHU01, complete genome
Sequence ID: MN988668.1 Length: 29881 
Range 1: 26867 to 26911

Score:28.1 bits(61), Expect:2e-04, 
Method:Compositional matrix adjust., 
Identities:13/15(87%), Positives:14/15(93%), Gaps:0/15(0%)

Query  1      TNILLNVPLRGTIVT  15
              TNILLNVPL GTI+T
Sbjct  26867  TNILLNVPLHGTILT  26911


>Wuhan seafood market pneumonia virus isolate 2019-nCoV/USA-IL1/2020, complete genome
Sequence ID: MN988713.1 Length: 29882 
Range 1: 26868 to 26912

Score:28.1 bits(61), Expect:2e-04, 
Method:Compositional matrix adjust., 
Identities:13/15(87%), Positives:14/15(93%), Gaps:0/15(0%)

Query  1      TNILLNVPLRGTIVT  15
              TNILLNVPL GTI+T
Sbjct  26868  TNILLNVPLHGTILT  26912


>Wuhan seafood market pneumonia virus isolate 2019-nCoV/USA-WA1/2020, complete genome
Sequence ID: MN985325.1 Length: 29882 
Range 1: 26868 to 26912

Score:28.1 bits(61), Expect:2e-04, 
Method:Compositional matrix adjust., 
Identities:13/15(87%), Positives:14/15(93%), Gaps:0/15(0%)

Query  1      TNILLNVPLRGTIVT  15
              TNILLNVPL GTI+T
Sbjct  26868  TNILLNVPLHGTILT  26912


>Wuhan seafood market pneumonia virus isolate 2019-nCoV_HKU-SZ-002a_2020, complete genome
Sequence ID: MN938384.1 Length: 29838 
Range 1: 26836 to 26880

Score:28.1 bits(61), Expect:2e-04, 
Method:Compositional matrix adjust., 
Identities:13/15(87%), Positives:14/15(93%), Gaps:0/15(0%)

Query  1      TNILLNVPLRGTIVT  15
              TNILLNVPL GTI+T
Sbjct  26836  TNILLNVPLHGTILT  26880


Query #2284: 65382 Query ID: lcl|Query_44148 Length: 15

Sequences producing significant alignments:
                                                                  Max    Total Query   E   Per.                  
Description                                                       Score  Score cover Value Ident  Accession        
Wuhan seafood market pneumonia virus isolate Wuhan-Hu-1,...       33.9   33.9  100%  2e-06 100.00 NC_045512.2      
Wuhan seafood market pneumonia virus isolate...                   33.9   33.9  100%  2e-06 100.00 MN975262.1       
Wuhan seafood market pneumonia virus isolate...                   33.9   33.9  100%  2e-06 100.00 MN994468.1       
Wuhan seafood market pneumonia virus isolate...                   33.9   33.9  100%  2e-06 100.00 MN997409.1       
Wuhan seafood market pneumonia virus isolate...                   33.9   33.9  100%  2e-06 100.00 MN994467.1       
Wuhan seafood market pneumonia virus isolate 2019-nCoV WHU02,...  33.9   33.9  100%  2e-06 100.00 MN988669.1       
Wuhan seafood market pneumonia virus isolate 2019-nCoV WHU01,...  33.9   33.9  100%  2e-06 100.00 MN988668.1       
Wuhan seafood market pneumonia virus isolate...                   33.9   33.9  100%  2e-06 100.00 MN988713.1       
Wuhan seafood market pneumonia virus isolate...                   33.9   33.9  100%  2e-06 100.00 MN985325.1       
Wuhan seafood market pneumonia virus isolate...                   33.9   33.9  100%  2e-06 100.00 MN938384.1       


Alignments:
>Wuhan seafood market pneumonia virus isolate Wuhan-Hu-1, complete genome
Sequence ID: NC_045512.2 Length: 29903 
>Wuhan seafood market pneumonia virus isolate Wuhan-Hu-1, complete genome
Sequence ID: MN908947.3 Length: 29903  
Range 1: 14644 to 14688

Score:33.9 bits(76), Expect:2e-06, 
Method:Compositional matrix adjust., 
Identities:15/15(100%), Positives:15/15(100%), Gaps:0/15(0%)

Query  1      TNNVAFQTVKPGNFN  15
              TNNVAFQTVKPGNFN
Sbjct  14644  TNNVAFQTVKPGNFN  14688


>Wuhan seafood market pneumonia virus isolate 2019-nCoV_HKU-SZ-005b_2020, complete genome
Sequence ID: MN975262.1 Length: 29891 
Range 1: 14644 to 14688

Score:33.9 bits(76), Expect:2e-06, 
Method:Compositional matrix adjust., 
Identities:15/15(100%), Positives:15/15(100%), Gaps:0/15(0%)

Query  1      TNNVAFQTVKPGNFN  15
              TNNVAFQTVKPGNFN
Sbjct  14644  TNNVAFQTVKPGNFN  14688


>Wuhan seafood market pneumonia virus isolate 2019-nCoV/USA-CA2/2020, complete genome
Sequence ID: MN994468.1 Length: 29883 
Range 1: 14644 to 14688

Score:33.9 bits(76), Expect:2e-06, 
Method:Compositional matrix adjust., 
Identities:15/15(100%), Positives:15/15(100%), Gaps:0/15(0%)

Query  1      TNNVAFQTVKPGNFN  15
              TNNVAFQTVKPGNFN
Sbjct  14644  TNNVAFQTVKPGNFN  14688


>Wuhan seafood market pneumonia virus isolate 2019-nCoV/USA-AZ1/2020, complete genome
Sequence ID: MN997409.1 Length: 29882 
Range 1: 14644 to 14688

Score:33.9 bits(76), Expect:2e-06, 
Method:Compositional matrix adjust., 
Identities:15/15(100%), Positives:15/15(100%), Gaps:0/15(0%)

Query  1      TNNVAFQTVKPGNFN  15
              TNNVAFQTVKPGNFN
Sbjct  14644  TNNVAFQTVKPGNFN  14688


>Wuhan seafood market pneumonia virus isolate 2019-nCoV/USA-CA1/2020, complete genome
Sequence ID: MN994467.1 Length: 29882 
Range 1: 14644 to 14688

Score:33.9 bits(76), Expect:2e-06, 
Method:Compositional matrix adjust., 
Identities:15/15(100%), Positives:15/15(100%), Gaps:0/15(0%)

Query  1      TNNVAFQTVKPGNFN  15
              TNNVAFQTVKPGNFN
Sbjct  14644  TNNVAFQTVKPGNFN  14688


>Wuhan seafood market pneumonia virus isolate 2019-nCoV WHU02, complete genome
Sequence ID: MN988669.1 Length: 29881 
Range 1: 14643 to 14687

Score:33.9 bits(76), Expect:2e-06, 
Method:Compositional matrix adjust., 
Identities:15/15(100%), Positives:15/15(100%), Gaps:0/15(0%)

Query  1      TNNVAFQTVKPGNFN  15
              TNNVAFQTVKPGNFN
Sbjct  14643  TNNVAFQTVKPGNFN  14687


>Wuhan seafood market pneumonia virus isolate 2019-nCoV WHU01, complete genome
Sequence ID: MN988668.1 Length: 29881 
Range 1: 14643 to 14687

Score:33.9 bits(76), Expect:2e-06, 
Method:Compositional matrix adjust., 
Identities:15/15(100%), Positives:15/15(100%), Gaps:0/15(0%)

Query  1      TNNVAFQTVKPGNFN  15
              TNNVAFQTVKPGNFN
Sbjct  14643  TNNVAFQTVKPGNFN  14687


>Wuhan seafood market pneumonia virus isolate 2019-nCoV/USA-IL1/2020, complete genome
Sequence ID: MN988713.1 Length: 29882 
Range 1: 14644 to 14688

Score:33.9 bits(76), Expect:2e-06, 
Method:Compositional matrix adjust., 
Identities:15/15(100%), Positives:15/15(100%), Gaps:0/15(0%)

Query  1      TNNVAFQTVKPGNFN  15
              TNNVAFQTVKPGNFN
Sbjct  14644  TNNVAFQTVKPGNFN  14688


>Wuhan seafood market pneumonia virus isolate 2019-nCoV/USA-WA1/2020, complete genome
Sequence ID: MN985325.1 Length: 29882 
Range 1: 14644 to 14688

Score:33.9 bits(76), Expect:2e-06, 
Method:Compositional matrix adjust., 
Identities:15/15(100%), Positives:15/15(100%), Gaps:0/15(0%)

Query  1      TNNVAFQTVKPGNFN  15
              TNNVAFQTVKPGNFN
Sbjct  14644  TNNVAFQTVKPGNFN  14688


>Wuhan seafood market pneumonia virus isolate 2019-nCoV_HKU-SZ-002a_2020, complete genome
Sequence ID: MN938384.1 Length: 29838 
Range 1: 14612 to 14656

Score:33.9 bits(76), Expect:2e-06, 
Method:Compositional matrix adjust., 
Identities:15/15(100%), Positives:15/15(100%), Gaps:0/15(0%)

Query  1      TNNVAFQTVKPGNFN  15
              TNNVAFQTVKPGNFN
Sbjct  14612  TNNVAFQTVKPGNFN  14656


Query #2285: 65441 Query ID: lcl|Query_44149 Length: 9

No significant similarity found.


Query #2286: 65479 Query ID: lcl|Query_44150 Length: 17

Sequences producing significant alignments:
                                                                  Max    Total Query   E   Per.                  
Description                                                       Score  Score cover Value Ident  Accession        
Wuhan seafood market pneumonia virus isolate Wuhan-Hu-1,...       29.6   29.6  100%  8e-05 58.82  NC_045512.2      
Wuhan seafood market pneumonia virus isolate...                   29.6   29.6  100%  8e-05 58.82  MN975262.1       
Wuhan seafood market pneumonia virus isolate...                   29.6   29.6  100%  8e-05 58.82  MN994468.1       
Wuhan seafood market pneumonia virus isolate...                   29.6   29.6  100%  8e-05 58.82  MN997409.1       
Wuhan seafood market pneumonia virus isolate...                   29.6   29.6  100%  8e-05 58.82  MN994467.1       
Wuhan seafood market pneumonia virus isolate 2019-nCoV WHU02,...  29.6   29.6  100%  8e-05 58.82  MN988669.1       
Wuhan seafood market pneumonia virus isolate 2019-nCoV WHU01,...  29.6   29.6  100%  8e-05 58.82  MN988668.1       
Wuhan seafood market pneumonia virus isolate...                   29.6   29.6  100%  8e-05 58.82  MN988713.1       
Wuhan seafood market pneumonia virus isolate...                   29.6   29.6  100%  8e-05 58.82  MN985325.1       
Wuhan seafood market pneumonia virus isolate...                   29.6   29.6  100%  8e-05 58.82  MN938384.1       


Alignments:
>Wuhan seafood market pneumonia virus isolate Wuhan-Hu-1, complete genome
Sequence ID: NC_045512.2 Length: 29903 
>Wuhan seafood market pneumonia virus isolate Wuhan-Hu-1, complete genome
Sequence ID: MN908947.3 Length: 29903  
Range 1: 21932 to 21982

Score:29.6 bits(65), Expect:8e-05, 
Method:Composition-based stats., 
Identities:10/17(59%), Positives:14/17(82%), Gaps:0/17(0%)

Query  1      TNVVIRACNFELCDNPF  17
              TNVVI+ C F+ C++PF
Sbjct  21932  TNVVIKVCEFQFCNDPF  21982


>Wuhan seafood market pneumonia virus isolate 2019-nCoV_HKU-SZ-005b_2020, complete genome
Sequence ID: MN975262.1 Length: 29891 
Range 1: 21932 to 21982

Score:29.6 bits(65), Expect:8e-05, 
Method:Composition-based stats., 
Identities:10/17(59%), Positives:14/17(82%), Gaps:0/17(0%)

Query  1      TNVVIRACNFELCDNPF  17
              TNVVI+ C F+ C++PF
Sbjct  21932  TNVVIKVCEFQFCNDPF  21982


>Wuhan seafood market pneumonia virus isolate 2019-nCoV/USA-CA2/2020, complete genome
Sequence ID: MN994468.1 Length: 29883 
Range 1: 21932 to 21982

Score:29.6 bits(65), Expect:8e-05, 
Method:Composition-based stats., 
Identities:10/17(59%), Positives:14/17(82%), Gaps:0/17(0%)

Query  1      TNVVIRACNFELCDNPF  17
              TNVVI+ C F+ C++PF
Sbjct  21932  TNVVIKVCEFQFCNDPF  21982


>Wuhan seafood market pneumonia virus isolate 2019-nCoV/USA-AZ1/2020, complete genome
Sequence ID: MN997409.1 Length: 29882 
Range 1: 21932 to 21982

Score:29.6 bits(65), Expect:8e-05, 
Method:Composition-based stats., 
Identities:10/17(59%), Positives:14/17(82%), Gaps:0/17(0%)

Query  1      TNVVIRACNFELCDNPF  17
              TNVVI+ C F+ C++PF
Sbjct  21932  TNVVIKVCEFQFCNDPF  21982


>Wuhan seafood market pneumonia virus isolate 2019-nCoV/USA-CA1/2020, complete genome
Sequence ID: MN994467.1 Length: 29882 
Range 1: 21932 to 21982

Score:29.6 bits(65), Expect:8e-05, 
Method:Composition-based stats., 
Identities:10/17(59%), Positives:14/17(82%), Gaps:0/17(0%)

Query  1      TNVVIRACNFELCDNPF  17
              TNVVI+ C F+ C++PF
Sbjct  21932  TNVVIKVCEFQFCNDPF  21982


>Wuhan seafood market pneumonia virus isolate 2019-nCoV WHU02, complete genome
Sequence ID: MN988669.1 Length: 29881 
Range 1: 21931 to 21981

Score:29.6 bits(65), Expect:8e-05, 
Method:Composition-based stats., 
Identities:10/17(59%), Positives:14/17(82%), Gaps:0/17(0%)

Query  1      TNVVIRACNFELCDNPF  17
              TNVVI+ C F+ C++PF
Sbjct  21931  TNVVIKVCEFQFCNDPF  21981


>Wuhan seafood market pneumonia virus isolate 2019-nCoV WHU01, complete genome
Sequence ID: MN988668.1 Length: 29881 
Range 1: 21931 to 21981

Score:29.6 bits(65), Expect:8e-05, 
Method:Composition-based stats., 
Identities:10/17(59%), Positives:14/17(82%), Gaps:0/17(0%)

Query  1      TNVVIRACNFELCDNPF  17
              TNVVI+ C F+ C++PF
Sbjct  21931  TNVVIKVCEFQFCNDPF  21981


>Wuhan seafood market pneumonia virus isolate 2019-nCoV/USA-IL1/2020, complete genome
Sequence ID: MN988713.1 Length: 29882 
Range 1: 21932 to 21982

Score:29.6 bits(65), Expect:8e-05, 
Method:Composition-based stats., 
Identities:10/17(59%), Positives:14/17(82%), Gaps:0/17(0%)

Query  1      TNVVIRACNFELCDNPF  17
              TNVVI+ C F+ C++PF
Sbjct  21932  TNVVIKVCEFQFCNDPF  21982


>Wuhan seafood market pneumonia virus isolate 2019-nCoV/USA-WA1/2020, complete genome
Sequence ID: MN985325.1 Length: 29882 
Range 1: 21932 to 21982

Score:29.6 bits(65), Expect:8e-05, 
Method:Composition-based stats., 
Identities:10/17(59%), Positives:14/17(82%), Gaps:0/17(0%)

Query  1      TNVVIRACNFELCDNPF  17
              TNVVI+ C F+ C++PF
Sbjct  21932  TNVVIKVCEFQFCNDPF  21982


>Wuhan seafood market pneumonia virus isolate 2019-nCoV_HKU-SZ-002a_2020, complete genome
Sequence ID: MN938384.1 Length: 29838 
Range 1: 21900 to 21950

Score:29.6 bits(65), Expect:8e-05, 
Method:Composition-based stats., 
Identities:10/17(59%), Positives:14/17(82%), Gaps:0/17(0%)

Query  1      TNVVIRACNFELCDNPF  17
              TNVVI+ C F+ C++PF
Sbjct  21900  TNVVIKVCEFQFCNDPF  21950


Query #2287: 65602 Query ID: lcl|Query_44151 Length: 9

No significant similarity found.


Query #2288: 65658 Query ID: lcl|Query_44152 Length: 10

No significant similarity found.


Query #2289: 65659 Query ID: lcl|Query_44153 Length: 15

Sequences producing significant alignments:
                                                                  Max    Total Query   E   Per.                  
Description                                                       Score  Score cover Value Ident  Accession        
Wuhan seafood market pneumonia virus isolate...                   32.3   32.3  100%  7e-06 80.00  MN975262.1       
Wuhan seafood market pneumonia virus isolate Wuhan-Hu-1,...       32.3   32.3  100%  7e-06 80.00  NC_045512.2      
Wuhan seafood market pneumonia virus isolate...                   32.3   32.3  100%  7e-06 80.00  MN994468.1       
Wuhan seafood market pneumonia virus isolate...                   32.3   32.3  100%  7e-06 80.00  MN997409.1       
Wuhan seafood market pneumonia virus isolate...                   32.3   32.3  100%  7e-06 80.00  MN994467.1       
Wuhan seafood market pneumonia virus isolate 2019-nCoV WHU02,...  32.3   32.3  100%  7e-06 80.00  MN988669.1       
Wuhan seafood market pneumonia virus isolate 2019-nCoV WHU01,...  32.3   32.3  100%  7e-06 80.00  MN988668.1       
Wuhan seafood market pneumonia virus isolate...                   32.3   32.3  100%  7e-06 80.00  MN988713.1       
Wuhan seafood market pneumonia virus isolate...                   32.3   32.3  100%  7e-06 80.00  MN985325.1       
Wuhan seafood market pneumonia virus isolate...                   32.3   32.3  100%  7e-06 80.00  MN938384.1       


Alignments:
>Wuhan seafood market pneumonia virus isolate 2019-nCoV_HKU-SZ-005b_2020, complete genome
Sequence ID: MN975262.1 Length: 29891 
Range 1: 9359 to 9403

Score:32.3 bits(72), Expect:7e-06, 
Method:Composition-based stats., 
Identities:12/15(80%), Positives:15/15(100%), Gaps:0/15(0%)

Query  1     TPLVQPVGALDVSAS  15
             TPL+QP+GALD+SAS
Sbjct  9359  TPLIQPIGALDISAS  9403


>Wuhan seafood market pneumonia virus isolate Wuhan-Hu-1, complete genome
Sequence ID: NC_045512.2 Length: 29903 
>Wuhan seafood market pneumonia virus isolate Wuhan-Hu-1, complete genome
Sequence ID: MN908947.3 Length: 29903  
Range 1: 9359 to 9403

Score:32.3 bits(72), Expect:7e-06, 
Method:Composition-based stats., 
Identities:12/15(80%), Positives:15/15(100%), Gaps:0/15(0%)

Query  1     TPLVQPVGALDVSAS  15
             TPL+QP+GALD+SAS
Sbjct  9359  TPLIQPIGALDISAS  9403


>Wuhan seafood market pneumonia virus isolate 2019-nCoV/USA-CA2/2020, complete genome
Sequence ID: MN994468.1 Length: 29883 
Range 1: 9359 to 9403

Score:32.3 bits(72), Expect:7e-06, 
Method:Composition-based stats., 
Identities:12/15(80%), Positives:15/15(100%), Gaps:0/15(0%)

Query  1     TPLVQPVGALDVSAS  15
             TPL+QP+GALD+SAS
Sbjct  9359  TPLIQPIGALDISAS  9403


>Wuhan seafood market pneumonia virus isolate 2019-nCoV/USA-AZ1/2020, complete genome
Sequence ID: MN997409.1 Length: 29882 
Range 1: 9359 to 9403

Score:32.3 bits(72), Expect:7e-06, 
Method:Composition-based stats., 
Identities:12/15(80%), Positives:15/15(100%), Gaps:0/15(0%)

Query  1     TPLVQPVGALDVSAS  15
             TPL+QP+GALD+SAS
Sbjct  9359  TPLIQPIGALDISAS  9403


>Wuhan seafood market pneumonia virus isolate 2019-nCoV/USA-CA1/2020, complete genome
Sequence ID: MN994467.1 Length: 29882 
Range 1: 9359 to 9403

Score:32.3 bits(72), Expect:7e-06, 
Method:Composition-based stats., 
Identities:12/15(80%), Positives:15/15(100%), Gaps:0/15(0%)

Query  1     TPLVQPVGALDVSAS  15
             TPL+QP+GALD+SAS
Sbjct  9359  TPLIQPIGALDISAS  9403


>Wuhan seafood market pneumonia virus isolate 2019-nCoV WHU02, complete genome
Sequence ID: MN988669.1 Length: 29881 
Range 1: 9358 to 9402

Score:32.3 bits(72), Expect:7e-06, 
Method:Composition-based stats., 
Identities:12/15(80%), Positives:15/15(100%), Gaps:0/15(0%)

Query  1     TPLVQPVGALDVSAS  15
             TPL+QP+GALD+SAS
Sbjct  9358  TPLIQPIGALDISAS  9402


>Wuhan seafood market pneumonia virus isolate 2019-nCoV WHU01, complete genome
Sequence ID: MN988668.1 Length: 29881 
Range 1: 9358 to 9402

Score:32.3 bits(72), Expect:7e-06, 
Method:Composition-based stats., 
Identities:12/15(80%), Positives:15/15(100%), Gaps:0/15(0%)

Query  1     TPLVQPVGALDVSAS  15
             TPL+QP+GALD+SAS
Sbjct  9358  TPLIQPIGALDISAS  9402


>Wuhan seafood market pneumonia virus isolate 2019-nCoV/USA-IL1/2020, complete genome
Sequence ID: MN988713.1 Length: 29882 
Range 1: 9359 to 9403

Score:32.3 bits(72), Expect:7e-06, 
Method:Composition-based stats., 
Identities:12/15(80%), Positives:15/15(100%), Gaps:0/15(0%)

Query  1     TPLVQPVGALDVSAS  15
             TPL+QP+GALD+SAS
Sbjct  9359  TPLIQPIGALDISAS  9403


>Wuhan seafood market pneumonia virus isolate 2019-nCoV/USA-WA1/2020, complete genome
Sequence ID: MN985325.1 Length: 29882 
Range 1: 9359 to 9403

Score:32.3 bits(72), Expect:7e-06, 
Method:Composition-based stats., 
Identities:12/15(80%), Positives:15/15(100%), Gaps:0/15(0%)

Query  1     TPLVQPVGALDVSAS  15
             TPL+QP+GALD+SAS
Sbjct  9359  TPLIQPIGALDISAS  9403


>Wuhan seafood market pneumonia virus isolate 2019-nCoV_HKU-SZ-002a_2020, complete genome
Sequence ID: MN938384.1 Length: 29838 
Range 1: 9327 to 9371

Score:32.3 bits(72), Expect:7e-06, 
Method:Composition-based stats., 
Identities:12/15(80%), Positives:15/15(100%), Gaps:0/15(0%)

Query  1     TPLVQPVGALDVSAS  15
             TPL+QP+GALD+SAS
Sbjct  9327  TPLIQPIGALDISAS  9371


Query #2290: 65739 Query ID: lcl|Query_44154 Length: 9

No significant similarity found.


Query #2291: 65763 Query ID: lcl|Query_44155 Length: 9

No significant similarity found.


Query #2292: 65764 Query ID: lcl|Query_44156 Length: 15

Sequences producing significant alignments:
                                                                  Max    Total Query   E   Per.                  
Description                                                       Score  Score cover Value Ident  Accession        
Wuhan seafood market pneumonia virus isolate Wuhan-Hu-1,...       32.3   32.3  100%  8e-06 93.33  NC_045512.2      
Wuhan seafood market pneumonia virus isolate...                   32.3   32.3  100%  8e-06 93.33  MN975262.1       
Wuhan seafood market pneumonia virus isolate...                   32.3   32.3  100%  8e-06 93.33  MN994468.1       
Wuhan seafood market pneumonia virus isolate...                   32.3   32.3  100%  8e-06 93.33  MN997409.1       
Wuhan seafood market pneumonia virus isolate...                   32.3   32.3  100%  8e-06 93.33  MN994467.1       
Wuhan seafood market pneumonia virus isolate 2019-nCoV WHU02,...  32.3   32.3  100%  8e-06 93.33  MN988669.1       
Wuhan seafood market pneumonia virus isolate 2019-nCoV WHU01,...  32.3   32.3  100%  8e-06 93.33  MN988668.1       
Wuhan seafood market pneumonia virus isolate...                   32.3   32.3  100%  8e-06 93.33  MN988713.1       
Wuhan seafood market pneumonia virus isolate...                   32.3   32.3  100%  8e-06 93.33  MN985325.1       
Wuhan seafood market pneumonia virus isolate...                   32.3   32.3  100%  8e-06 93.33  MN938384.1       


Alignments:
>Wuhan seafood market pneumonia virus isolate Wuhan-Hu-1, complete genome
Sequence ID: NC_045512.2 Length: 29903 
>Wuhan seafood market pneumonia virus isolate Wuhan-Hu-1, complete genome
Sequence ID: MN908947.3 Length: 29903  
Range 1: 29246 to 29290

Score:32.3 bits(72), Expect:8e-06, 
Method:Compositional matrix adjust., 
Identities:14/15(93%), Positives:14/15(93%), Gaps:0/15(0%)

Query  1      TPSGTWLTYHGAIKL  15
              TPSGTWLTY GAIKL
Sbjct  29246  TPSGTWLTYTGAIKL  29290


>Wuhan seafood market pneumonia virus isolate 2019-nCoV_HKU-SZ-005b_2020, complete genome
Sequence ID: MN975262.1 Length: 29891 
Range 1: 29246 to 29290

Score:32.3 bits(72), Expect:8e-06, 
Method:Compositional matrix adjust., 
Identities:14/15(93%), Positives:14/15(93%), Gaps:0/15(0%)

Query  1      TPSGTWLTYHGAIKL  15
              TPSGTWLTY GAIKL
Sbjct  29246  TPSGTWLTYTGAIKL  29290


>Wuhan seafood market pneumonia virus isolate 2019-nCoV/USA-CA2/2020, complete genome
Sequence ID: MN994468.1 Length: 29883 
Range 1: 29246 to 29290

Score:32.3 bits(72), Expect:8e-06, 
Method:Compositional matrix adjust., 
Identities:14/15(93%), Positives:14/15(93%), Gaps:0/15(0%)

Query  1      TPSGTWLTYHGAIKL  15
              TPSGTWLTY GAIKL
Sbjct  29246  TPSGTWLTYTGAIKL  29290


>Wuhan seafood market pneumonia virus isolate 2019-nCoV/USA-AZ1/2020, complete genome
Sequence ID: MN997409.1 Length: 29882 
Range 1: 29246 to 29290

Score:32.3 bits(72), Expect:8e-06, 
Method:Compositional matrix adjust., 
Identities:14/15(93%), Positives:14/15(93%), Gaps:0/15(0%)

Query  1      TPSGTWLTYHGAIKL  15
              TPSGTWLTY GAIKL
Sbjct  29246  TPSGTWLTYTGAIKL  29290


>Wuhan seafood market pneumonia virus isolate 2019-nCoV/USA-CA1/2020, complete genome
Sequence ID: MN994467.1 Length: 29882 
Range 1: 29246 to 29290

Score:32.3 bits(72), Expect:8e-06, 
Method:Compositional matrix adjust., 
Identities:14/15(93%), Positives:14/15(93%), Gaps:0/15(0%)

Query  1      TPSGTWLTYHGAIKL  15
              TPSGTWLTY GAIKL
Sbjct  29246  TPSGTWLTYTGAIKL  29290


>Wuhan seafood market pneumonia virus isolate 2019-nCoV WHU02, complete genome
Sequence ID: MN988669.1 Length: 29881 
Range 1: 29245 to 29289

Score:32.3 bits(72), Expect:8e-06, 
Method:Compositional matrix adjust., 
Identities:14/15(93%), Positives:14/15(93%), Gaps:0/15(0%)

Query  1      TPSGTWLTYHGAIKL  15
              TPSGTWLTY GAIKL
Sbjct  29245  TPSGTWLTYTGAIKL  29289


>Wuhan seafood market pneumonia virus isolate 2019-nCoV WHU01, complete genome
Sequence ID: MN988668.1 Length: 29881 
Range 1: 29245 to 29289

Score:32.3 bits(72), Expect:8e-06, 
Method:Compositional matrix adjust., 
Identities:14/15(93%), Positives:14/15(93%), Gaps:0/15(0%)

Query  1      TPSGTWLTYHGAIKL  15
              TPSGTWLTY GAIKL
Sbjct  29245  TPSGTWLTYTGAIKL  29289


>Wuhan seafood market pneumonia virus isolate 2019-nCoV/USA-IL1/2020, complete genome
Sequence ID: MN988713.1 Length: 29882 
Range 1: 29246 to 29290

Score:32.3 bits(72), Expect:8e-06, 
Method:Compositional matrix adjust., 
Identities:14/15(93%), Positives:14/15(93%), Gaps:0/15(0%)

Query  1      TPSGTWLTYHGAIKL  15
              TPSGTWLTY GAIKL
Sbjct  29246  TPSGTWLTYTGAIKL  29290


>Wuhan seafood market pneumonia virus isolate 2019-nCoV/USA-WA1/2020, complete genome
Sequence ID: MN985325.1 Length: 29882 
Range 1: 29246 to 29290

Score:32.3 bits(72), Expect:8e-06, 
Method:Compositional matrix adjust., 
Identities:14/15(93%), Positives:14/15(93%), Gaps:0/15(0%)

Query  1      TPSGTWLTYHGAIKL  15
              TPSGTWLTY GAIKL
Sbjct  29246  TPSGTWLTYTGAIKL  29290


>Wuhan seafood market pneumonia virus isolate 2019-nCoV_HKU-SZ-002a_2020, complete genome
Sequence ID: MN938384.1 Length: 29838 
Range 1: 29214 to 29258

Score:32.3 bits(72), Expect:8e-06, 
Method:Compositional matrix adjust., 
Identities:14/15(93%), Positives:14/15(93%), Gaps:0/15(0%)

Query  1      TPSGTWLTYHGAIKL  15
              TPSGTWLTY GAIKL
Sbjct  29214  TPSGTWLTYTGAIKL  29258


Query #2293: 65775 Query ID: lcl|Query_44157 Length: 21

Sequences producing significant alignments:
                                                                  Max    Total Query   E   Per.                  
Description                                                       Score  Score cover Value Ident  Accession        
Wuhan seafood market pneumonia virus isolate Wuhan-Hu-1,...       34.7   34.7  100%  2e-06 66.67  NC_045512.2      
Wuhan seafood market pneumonia virus isolate...                   34.7   34.7  100%  2e-06 66.67  MN975262.1       
Wuhan seafood market pneumonia virus isolate...                   34.7   34.7  100%  2e-06 66.67  MN994468.1       
Wuhan seafood market pneumonia virus isolate...                   34.7   34.7  100%  2e-06 66.67  MN997409.1       
Wuhan seafood market pneumonia virus isolate...                   34.7   34.7  100%  2e-06 66.67  MN994467.1       
Wuhan seafood market pneumonia virus isolate 2019-nCoV WHU02,...  34.7   34.7  100%  2e-06 66.67  MN988669.1       
Wuhan seafood market pneumonia virus isolate 2019-nCoV WHU01,...  34.7   34.7  100%  2e-06 66.67  MN988668.1       
Wuhan seafood market pneumonia virus isolate...                   34.7   34.7  100%  2e-06 66.67  MN988713.1       
Wuhan seafood market pneumonia virus isolate...                   34.7   34.7  100%  2e-06 66.67  MN985325.1       
Wuhan seafood market pneumonia virus isolate...                   34.7   34.7  100%  2e-06 66.67  MN938384.1       


Alignments:
>Wuhan seafood market pneumonia virus isolate Wuhan-Hu-1, complete genome
Sequence ID: NC_045512.2 Length: 29903 
>Wuhan seafood market pneumonia virus isolate Wuhan-Hu-1, complete genome
Sequence ID: MN908947.3 Length: 29903  
Range 1: 23219 to 23281

Score:34.7 bits(78), Expect:2e-06, 
Method:Compositional matrix adjust., 
Identities:14/21(67%), Positives:18/21(85%), Gaps:0/21(0%)

Query  1      TPSSKRFQPFQQFGRDVSDFT  21
              T S+K+F PFQQFGRD++D T
Sbjct  23219  TESNKKFLPFQQFGRDIADTT  23281


>Wuhan seafood market pneumonia virus isolate 2019-nCoV_HKU-SZ-005b_2020, complete genome
Sequence ID: MN975262.1 Length: 29891 
Range 1: 23219 to 23281

Score:34.7 bits(78), Expect:2e-06, 
Method:Compositional matrix adjust., 
Identities:14/21(67%), Positives:18/21(85%), Gaps:0/21(0%)

Query  1      TPSSKRFQPFQQFGRDVSDFT  21
              T S+K+F PFQQFGRD++D T
Sbjct  23219  TESNKKFLPFQQFGRDIADTT  23281


>Wuhan seafood market pneumonia virus isolate 2019-nCoV/USA-CA2/2020, complete genome
Sequence ID: MN994468.1 Length: 29883 
Range 1: 23219 to 23281

Score:34.7 bits(78), Expect:2e-06, 
Method:Compositional matrix adjust., 
Identities:14/21(67%), Positives:18/21(85%), Gaps:0/21(0%)

Query  1      TPSSKRFQPFQQFGRDVSDFT  21
              T S+K+F PFQQFGRD++D T
Sbjct  23219  TESNKKFLPFQQFGRDIADTT  23281


>Wuhan seafood market pneumonia virus isolate 2019-nCoV/USA-AZ1/2020, complete genome
Sequence ID: MN997409.1 Length: 29882 
Range 1: 23219 to 23281

Score:34.7 bits(78), Expect:2e-06, 
Method:Compositional matrix adjust., 
Identities:14/21(67%), Positives:18/21(85%), Gaps:0/21(0%)

Query  1      TPSSKRFQPFQQFGRDVSDFT  21
              T S+K+F PFQQFGRD++D T
Sbjct  23219  TESNKKFLPFQQFGRDIADTT  23281


>Wuhan seafood market pneumonia virus isolate 2019-nCoV/USA-CA1/2020, complete genome
Sequence ID: MN994467.1 Length: 29882 
Range 1: 23219 to 23281

Score:34.7 bits(78), Expect:2e-06, 
Method:Compositional matrix adjust., 
Identities:14/21(67%), Positives:18/21(85%), Gaps:0/21(0%)

Query  1      TPSSKRFQPFQQFGRDVSDFT  21
              T S+K+F PFQQFGRD++D T
Sbjct  23219  TESNKKFLPFQQFGRDIADTT  23281


>Wuhan seafood market pneumonia virus isolate 2019-nCoV WHU02, complete genome
Sequence ID: MN988669.1 Length: 29881 
Range 1: 23218 to 23280

Score:34.7 bits(78), Expect:2e-06, 
Method:Compositional matrix adjust., 
Identities:14/21(67%), Positives:18/21(85%), Gaps:0/21(0%)

Query  1      TPSSKRFQPFQQFGRDVSDFT  21
              T S+K+F PFQQFGRD++D T
Sbjct  23218  TESNKKFLPFQQFGRDIADTT  23280


>Wuhan seafood market pneumonia virus isolate 2019-nCoV WHU01, complete genome
Sequence ID: MN988668.1 Length: 29881 
Range 1: 23218 to 23280

Score:34.7 bits(78), Expect:2e-06, 
Method:Compositional matrix adjust., 
Identities:14/21(67%), Positives:18/21(85%), Gaps:0/21(0%)

Query  1      TPSSKRFQPFQQFGRDVSDFT  21
              T S+K+F PFQQFGRD++D T
Sbjct  23218  TESNKKFLPFQQFGRDIADTT  23280


>Wuhan seafood market pneumonia virus isolate 2019-nCoV/USA-IL1/2020, complete genome
Sequence ID: MN988713.1 Length: 29882 
Range 1: 23219 to 23281

Score:34.7 bits(78), Expect:2e-06, 
Method:Compositional matrix adjust., 
Identities:14/21(67%), Positives:18/21(85%), Gaps:0/21(0%)

Query  1      TPSSKRFQPFQQFGRDVSDFT  21
              T S+K+F PFQQFGRD++D T
Sbjct  23219  TESNKKFLPFQQFGRDIADTT  23281


>Wuhan seafood market pneumonia virus isolate 2019-nCoV/USA-WA1/2020, complete genome
Sequence ID: MN985325.1 Length: 29882 
Range 1: 23219 to 23281

Score:34.7 bits(78), Expect:2e-06, 
Method:Compositional matrix adjust., 
Identities:14/21(67%), Positives:18/21(85%), Gaps:0/21(0%)

Query  1      TPSSKRFQPFQQFGRDVSDFT  21
              T S+K+F PFQQFGRD++D T
Sbjct  23219  TESNKKFLPFQQFGRDIADTT  23281


>Wuhan seafood market pneumonia virus isolate 2019-nCoV_HKU-SZ-002a_2020, complete genome
Sequence ID: MN938384.1 Length: 29838 
Range 1: 23187 to 23249

Score:34.7 bits(78), Expect:2e-06, 
Method:Compositional matrix adjust., 
Identities:14/21(67%), Positives:18/21(85%), Gaps:0/21(0%)

Query  1      TPSSKRFQPFQQFGRDVSDFT  21
              T S+K+F PFQQFGRD++D T
Sbjct  23187  TESNKKFLPFQQFGRDIADTT  23249


Query #2294: 65831 Query ID: lcl|Query_44158 Length: 9

No significant similarity found.


Query #2295: 65832 Query ID: lcl|Query_44159 Length: 17

Sequences producing significant alignments:
                                                                  Max    Total Query   E   Per.                  
Description                                                       Score  Score cover Value Ident  Accession        
Wuhan seafood market pneumonia virus isolate Wuhan-Hu-1,...       32.7   32.7  100%  7e-06 82.35  NC_045512.2      
Wuhan seafood market pneumonia virus isolate...                   32.7   32.7  100%  7e-06 82.35  MN975262.1       
Wuhan seafood market pneumonia virus isolate...                   32.7   32.7  100%  7e-06 82.35  MN994468.1       
Wuhan seafood market pneumonia virus isolate...                   32.7   32.7  100%  7e-06 82.35  MN997409.1       
Wuhan seafood market pneumonia virus isolate...                   32.7   32.7  100%  7e-06 82.35  MN994467.1       
Wuhan seafood market pneumonia virus isolate 2019-nCoV WHU02,...  32.7   32.7  100%  7e-06 82.35  MN988669.1       
Wuhan seafood market pneumonia virus isolate 2019-nCoV WHU01,...  32.7   32.7  100%  7e-06 82.35  MN988668.1       
Wuhan seafood market pneumonia virus isolate...                   32.7   32.7  100%  7e-06 82.35  MN988713.1       
Wuhan seafood market pneumonia virus isolate...                   32.7   32.7  100%  7e-06 82.35  MN985325.1       
Wuhan seafood market pneumonia virus isolate...                   32.7   32.7  100%  7e-06 82.35  MN938384.1       


Alignments:
>Wuhan seafood market pneumonia virus isolate Wuhan-Hu-1, complete genome
Sequence ID: NC_045512.2 Length: 29903 
>Wuhan seafood market pneumonia virus isolate Wuhan-Hu-1, complete genome
Sequence ID: MN908947.3 Length: 29903  
Range 1: 21713 to 21763

Score:32.7 bits(73), Expect:7e-06, 
Method:Compositional matrix adjust., 
Identities:14/17(82%), Positives:15/17(88%), Gaps:0/17(0%)

Query  1      TQDLFLPFYSNVTGFHT  17
              TQDLFLPF+SNVT FH 
Sbjct  21713  TQDLFLPFFSNVTWFHA  21763


>Wuhan seafood market pneumonia virus isolate 2019-nCoV_HKU-SZ-005b_2020, complete genome
Sequence ID: MN975262.1 Length: 29891 
Range 1: 21713 to 21763

Score:32.7 bits(73), Expect:7e-06, 
Method:Compositional matrix adjust., 
Identities:14/17(82%), Positives:15/17(88%), Gaps:0/17(0%)

Query  1      TQDLFLPFYSNVTGFHT  17
              TQDLFLPF+SNVT FH 
Sbjct  21713  TQDLFLPFFSNVTWFHA  21763


>Wuhan seafood market pneumonia virus isolate 2019-nCoV/USA-CA2/2020, complete genome
Sequence ID: MN994468.1 Length: 29883 
Range 1: 21713 to 21763

Score:32.7 bits(73), Expect:7e-06, 
Method:Compositional matrix adjust., 
Identities:14/17(82%), Positives:15/17(88%), Gaps:0/17(0%)

Query  1      TQDLFLPFYSNVTGFHT  17
              TQDLFLPF+SNVT FH 
Sbjct  21713  TQDLFLPFFSNVTWFHA  21763


>Wuhan seafood market pneumonia virus isolate 2019-nCoV/USA-AZ1/2020, complete genome
Sequence ID: MN997409.1 Length: 29882 
Range 1: 21713 to 21763

Score:32.7 bits(73), Expect:7e-06, 
Method:Compositional matrix adjust., 
Identities:14/17(82%), Positives:15/17(88%), Gaps:0/17(0%)

Query  1      TQDLFLPFYSNVTGFHT  17
              TQDLFLPF+SNVT FH 
Sbjct  21713  TQDLFLPFFSNVTWFHA  21763


>Wuhan seafood market pneumonia virus isolate 2019-nCoV/USA-CA1/2020, complete genome
Sequence ID: MN994467.1 Length: 29882 
Range 1: 21713 to 21763

Score:32.7 bits(73), Expect:7e-06, 
Method:Compositional matrix adjust., 
Identities:14/17(82%), Positives:15/17(88%), Gaps:0/17(0%)

Query  1      TQDLFLPFYSNVTGFHT  17
              TQDLFLPF+SNVT FH 
Sbjct  21713  TQDLFLPFFSNVTWFHA  21763


>Wuhan seafood market pneumonia virus isolate 2019-nCoV WHU02, complete genome
Sequence ID: MN988669.1 Length: 29881 
Range 1: 21712 to 21762

Score:32.7 bits(73), Expect:7e-06, 
Method:Compositional matrix adjust., 
Identities:14/17(82%), Positives:15/17(88%), Gaps:0/17(0%)

Query  1      TQDLFLPFYSNVTGFHT  17
              TQDLFLPF+SNVT FH 
Sbjct  21712  TQDLFLPFFSNVTWFHA  21762


>Wuhan seafood market pneumonia virus isolate 2019-nCoV WHU01, complete genome
Sequence ID: MN988668.1 Length: 29881 
Range 1: 21712 to 21762

Score:32.7 bits(73), Expect:7e-06, 
Method:Compositional matrix adjust., 
Identities:14/17(82%), Positives:15/17(88%), Gaps:0/17(0%)

Query  1      TQDLFLPFYSNVTGFHT  17
              TQDLFLPF+SNVT FH 
Sbjct  21712  TQDLFLPFFSNVTWFHA  21762


>Wuhan seafood market pneumonia virus isolate 2019-nCoV/USA-IL1/2020, complete genome
Sequence ID: MN988713.1 Length: 29882 
Range 1: 21713 to 21763

Score:32.7 bits(73), Expect:7e-06, 
Method:Compositional matrix adjust., 
Identities:14/17(82%), Positives:15/17(88%), Gaps:0/17(0%)

Query  1      TQDLFLPFYSNVTGFHT  17
              TQDLFLPF+SNVT FH 
Sbjct  21713  TQDLFLPFFSNVTWFHA  21763


>Wuhan seafood market pneumonia virus isolate 2019-nCoV/USA-WA1/2020, complete genome
Sequence ID: MN985325.1 Length: 29882 
Range 1: 21713 to 21763

Score:32.7 bits(73), Expect:7e-06, 
Method:Compositional matrix adjust., 
Identities:14/17(82%), Positives:15/17(88%), Gaps:0/17(0%)

Query  1      TQDLFLPFYSNVTGFHT  17
              TQDLFLPF+SNVT FH 
Sbjct  21713  TQDLFLPFFSNVTWFHA  21763


>Wuhan seafood market pneumonia virus isolate 2019-nCoV_HKU-SZ-002a_2020, complete genome
Sequence ID: MN938384.1 Length: 29838 
Range 1: 21681 to 21731

Score:32.7 bits(73), Expect:7e-06, 
Method:Compositional matrix adjust., 
Identities:14/17(82%), Positives:15/17(88%), Gaps:0/17(0%)

Query  1      TQDLFLPFYSNVTGFHT  17
              TQDLFLPF+SNVT FH 
Sbjct  21681  TQDLFLPFFSNVTWFHA  21731


Query #2296: 65836 Query ID: lcl|Query_44160 Length: 15

Sequences producing significant alignments:
                                                                  Max    Total Query   E   Per.                  
Description                                                       Score  Score cover Value Ident  Accession        
Wuhan seafood market pneumonia virus isolate Wuhan-Hu-1,...       38.5   38.5  100%  4e-08 100.00 NC_045512.2      
Wuhan seafood market pneumonia virus isolate...                   38.5   38.5  100%  4e-08 100.00 MN975262.1       
Wuhan seafood market pneumonia virus isolate...                   38.5   38.5  100%  4e-08 100.00 MN994468.1       
Wuhan seafood market pneumonia virus isolate...                   38.5   38.5  100%  4e-08 100.00 MN997409.1       
Wuhan seafood market pneumonia virus isolate...                   38.5   38.5  100%  4e-08 100.00 MN994467.1       
Wuhan seafood market pneumonia virus isolate 2019-nCoV WHU02,...  38.5   38.5  100%  4e-08 100.00 MN988669.1       
Wuhan seafood market pneumonia virus isolate 2019-nCoV WHU01,...  38.5   38.5  100%  4e-08 100.00 MN988668.1       
Wuhan seafood market pneumonia virus isolate...                   38.5   38.5  100%  4e-08 100.00 MN988713.1       
Wuhan seafood market pneumonia virus isolate...                   38.5   38.5  100%  4e-08 100.00 MN985325.1       
Wuhan seafood market pneumonia virus isolate...                   38.5   38.5  100%  4e-08 100.00 MN938384.1       


Alignments:
>Wuhan seafood market pneumonia virus isolate Wuhan-Hu-1, complete genome
Sequence ID: NC_045512.2 Length: 29903 
>Wuhan seafood market pneumonia virus isolate Wuhan-Hu-1, complete genome
Sequence ID: MN908947.3 Length: 29903  
Range 1: 11714 to 11758

Score:38.5 bits(88), Expect:4e-08, 
Method:Composition-based stats., 
Identities:15/15(100%), Positives:15/15(100%), Gaps:0/15(0%)

Query  1      TQEFRYMNSQGLLPP  15
              TQEFRYMNSQGLLPP
Sbjct  11714  TQEFRYMNSQGLLPP  11758


>Wuhan seafood market pneumonia virus isolate 2019-nCoV_HKU-SZ-005b_2020, complete genome
Sequence ID: MN975262.1 Length: 29891 
Range 1: 11714 to 11758

Score:38.5 bits(88), Expect:4e-08, 
Method:Composition-based stats., 
Identities:15/15(100%), Positives:15/15(100%), Gaps:0/15(0%)

Query  1      TQEFRYMNSQGLLPP  15
              TQEFRYMNSQGLLPP
Sbjct  11714  TQEFRYMNSQGLLPP  11758


>Wuhan seafood market pneumonia virus isolate 2019-nCoV/USA-CA2/2020, complete genome
Sequence ID: MN994468.1 Length: 29883 
Range 1: 11714 to 11758

Score:38.5 bits(88), Expect:4e-08, 
Method:Composition-based stats., 
Identities:15/15(100%), Positives:15/15(100%), Gaps:0/15(0%)

Query  1      TQEFRYMNSQGLLPP  15
              TQEFRYMNSQGLLPP
Sbjct  11714  TQEFRYMNSQGLLPP  11758


>Wuhan seafood market pneumonia virus isolate 2019-nCoV/USA-AZ1/2020, complete genome
Sequence ID: MN997409.1 Length: 29882 
Range 1: 11714 to 11758

Score:38.5 bits(88), Expect:4e-08, 
Method:Composition-based stats., 
Identities:15/15(100%), Positives:15/15(100%), Gaps:0/15(0%)

Query  1      TQEFRYMNSQGLLPP  15
              TQEFRYMNSQGLLPP
Sbjct  11714  TQEFRYMNSQGLLPP  11758


>Wuhan seafood market pneumonia virus isolate 2019-nCoV/USA-CA1/2020, complete genome
Sequence ID: MN994467.1 Length: 29882 
Range 1: 11714 to 11758

Score:38.5 bits(88), Expect:4e-08, 
Method:Composition-based stats., 
Identities:15/15(100%), Positives:15/15(100%), Gaps:0/15(0%)

Query  1      TQEFRYMNSQGLLPP  15
              TQEFRYMNSQGLLPP
Sbjct  11714  TQEFRYMNSQGLLPP  11758


>Wuhan seafood market pneumonia virus isolate 2019-nCoV WHU02, complete genome
Sequence ID: MN988669.1 Length: 29881 
Range 1: 11713 to 11757

Score:38.5 bits(88), Expect:4e-08, 
Method:Composition-based stats., 
Identities:15/15(100%), Positives:15/15(100%), Gaps:0/15(0%)

Query  1      TQEFRYMNSQGLLPP  15
              TQEFRYMNSQGLLPP
Sbjct  11713  TQEFRYMNSQGLLPP  11757


>Wuhan seafood market pneumonia virus isolate 2019-nCoV WHU01, complete genome
Sequence ID: MN988668.1 Length: 29881 
Range 1: 11713 to 11757

Score:38.5 bits(88), Expect:4e-08, 
Method:Composition-based stats., 
Identities:15/15(100%), Positives:15/15(100%), Gaps:0/15(0%)

Query  1      TQEFRYMNSQGLLPP  15
              TQEFRYMNSQGLLPP
Sbjct  11713  TQEFRYMNSQGLLPP  11757


>Wuhan seafood market pneumonia virus isolate 2019-nCoV/USA-IL1/2020, complete genome
Sequence ID: MN988713.1 Length: 29882 
Range 1: 11714 to 11758

Score:38.5 bits(88), Expect:4e-08, 
Method:Composition-based stats., 
Identities:15/15(100%), Positives:15/15(100%), Gaps:0/15(0%)

Query  1      TQEFRYMNSQGLLPP  15
              TQEFRYMNSQGLLPP
Sbjct  11714  TQEFRYMNSQGLLPP  11758


>Wuhan seafood market pneumonia virus isolate 2019-nCoV/USA-WA1/2020, complete genome
Sequence ID: MN985325.1 Length: 29882 
Range 1: 11714 to 11758

Score:38.5 bits(88), Expect:4e-08, 
Method:Composition-based stats., 
Identities:15/15(100%), Positives:15/15(100%), Gaps:0/15(0%)

Query  1      TQEFRYMNSQGLLPP  15
              TQEFRYMNSQGLLPP
Sbjct  11714  TQEFRYMNSQGLLPP  11758


>Wuhan seafood market pneumonia virus isolate 2019-nCoV_HKU-SZ-002a_2020, complete genome
Sequence ID: MN938384.1 Length: 29838 
Range 1: 11682 to 11726

Score:38.5 bits(88), Expect:4e-08, 
Method:Composition-based stats., 
Identities:15/15(100%), Positives:15/15(100%), Gaps:0/15(0%)

Query  1      TQEFRYMNSQGLLPP  15
              TQEFRYMNSQGLLPP
Sbjct  11682  TQEFRYMNSQGLLPP  11726


Query #2297: 65894 Query ID: lcl|Query_44161 Length: 10

No significant similarity found.


Query #2298: 65895 Query ID: lcl|Query_44162 Length: 10

No significant similarity found.


Query #2299: 65906 Query ID: lcl|Query_44163 Length: 10

No significant similarity found.


Query #2300: 65963 Query ID: lcl|Query_44164 Length: 10

No significant similarity found.


Query #2301: 65964 Query ID: lcl|Query_44165 Length: 15

No significant similarity found.


Query #2302: 65969 Query ID: lcl|Query_44166 Length: 10

No significant similarity found.


Query #2303: 65972 Query ID: lcl|Query_44167 Length: 9

No significant similarity found.


Query #2304: 65973 Query ID: lcl|Query_44168 Length: 10

No significant similarity found.


Query #2305: 65978 Query ID: lcl|Query_44169 Length: 15

Sequences producing significant alignments:
                                                                  Max    Total Query   E   Per.                  
Description                                                       Score  Score cover Value Ident  Accession        
Wuhan seafood market pneumonia virus isolate Wuhan-Hu-1,...       30.0   30.0  100%  5e-05 86.67  NC_045512.2      
Wuhan seafood market pneumonia virus isolate...                   30.0   30.0  100%  5e-05 86.67  MN975262.1       
Wuhan seafood market pneumonia virus isolate...                   30.0   30.0  100%  5e-05 86.67  MN994468.1       
Wuhan seafood market pneumonia virus isolate...                   30.0   30.0  100%  5e-05 86.67  MN997409.1       
Wuhan seafood market pneumonia virus isolate...                   30.0   30.0  100%  5e-05 86.67  MN994467.1       
Wuhan seafood market pneumonia virus isolate 2019-nCoV WHU02,...  30.0   30.0  100%  5e-05 86.67  MN988669.1       
Wuhan seafood market pneumonia virus isolate 2019-nCoV WHU01,...  30.0   30.0  100%  5e-05 86.67  MN988668.1       
Wuhan seafood market pneumonia virus isolate...                   30.0   30.0  100%  5e-05 86.67  MN988713.1       
Wuhan seafood market pneumonia virus isolate...                   30.0   30.0  100%  5e-05 86.67  MN985325.1       
Wuhan seafood market pneumonia virus isolate...                   30.0   30.0  100%  5e-05 86.67  MN938384.1       


Alignments:
>Wuhan seafood market pneumonia virus isolate Wuhan-Hu-1, complete genome
Sequence ID: NC_045512.2 Length: 29903 
>Wuhan seafood market pneumonia virus isolate Wuhan-Hu-1, complete genome
Sequence ID: MN908947.3 Length: 29903  
Range 1: 5645 to 5689

Score:30.0 bits(66), Expect:5e-05, 
Method:Composition-based stats., 
Identities:13/15(87%), Positives:14/15(93%), Gaps:0/15(0%)

Query  1     TQYLVQQESSFVMMS  15
             T+YLVQQES FVMMS
Sbjct  5645  TKYLVQQESPFVMMS  5689


>Wuhan seafood market pneumonia virus isolate 2019-nCoV_HKU-SZ-005b_2020, complete genome
Sequence ID: MN975262.1 Length: 29891 
Range 1: 5645 to 5689

Score:30.0 bits(66), Expect:5e-05, 
Method:Composition-based stats., 
Identities:13/15(87%), Positives:14/15(93%), Gaps:0/15(0%)

Query  1     TQYLVQQESSFVMMS  15
             T+YLVQQES FVMMS
Sbjct  5645  TKYLVQQESPFVMMS  5689


>Wuhan seafood market pneumonia virus isolate 2019-nCoV/USA-CA2/2020, complete genome
Sequence ID: MN994468.1 Length: 29883 
Range 1: 5645 to 5689

Score:30.0 bits(66), Expect:5e-05, 
Method:Composition-based stats., 
Identities:13/15(87%), Positives:14/15(93%), Gaps:0/15(0%)

Query  1     TQYLVQQESSFVMMS  15
             T+YLVQQES FVMMS
Sbjct  5645  TKYLVQQESPFVMMS  5689


>Wuhan seafood market pneumonia virus isolate 2019-nCoV/USA-AZ1/2020, complete genome
Sequence ID: MN997409.1 Length: 29882 
Range 1: 5645 to 5689

Score:30.0 bits(66), Expect:5e-05, 
Method:Composition-based stats., 
Identities:13/15(87%), Positives:14/15(93%), Gaps:0/15(0%)

Query  1     TQYLVQQESSFVMMS  15
             T+YLVQQES FVMMS
Sbjct  5645  TKYLVQQESPFVMMS  5689


>Wuhan seafood market pneumonia virus isolate 2019-nCoV/USA-CA1/2020, complete genome
Sequence ID: MN994467.1 Length: 29882 
Range 1: 5645 to 5689

Score:30.0 bits(66), Expect:5e-05, 
Method:Composition-based stats., 
Identities:13/15(87%), Positives:14/15(93%), Gaps:0/15(0%)

Query  1     TQYLVQQESSFVMMS  15
             T+YLVQQES FVMMS
Sbjct  5645  TKYLVQQESPFVMMS  5689


>Wuhan seafood market pneumonia virus isolate 2019-nCoV WHU02, complete genome
Sequence ID: MN988669.1 Length: 29881 
Range 1: 5644 to 5688

Score:30.0 bits(66), Expect:5e-05, 
Method:Composition-based stats., 
Identities:13/15(87%), Positives:14/15(93%), Gaps:0/15(0%)

Query  1     TQYLVQQESSFVMMS  15
             T+YLVQQES FVMMS
Sbjct  5644  TKYLVQQESPFVMMS  5688


>Wuhan seafood market pneumonia virus isolate 2019-nCoV WHU01, complete genome
Sequence ID: MN988668.1 Length: 29881 
Range 1: 5644 to 5688

Score:30.0 bits(66), Expect:5e-05, 
Method:Composition-based stats., 
Identities:13/15(87%), Positives:14/15(93%), Gaps:0/15(0%)

Query  1     TQYLVQQESSFVMMS  15
             T+YLVQQES FVMMS
Sbjct  5644  TKYLVQQESPFVMMS  5688


>Wuhan seafood market pneumonia virus isolate 2019-nCoV/USA-IL1/2020, complete genome
Sequence ID: MN988713.1 Length: 29882 
Range 1: 5645 to 5689

Score:30.0 bits(66), Expect:5e-05, 
Method:Composition-based stats., 
Identities:13/15(87%), Positives:14/15(93%), Gaps:0/15(0%)

Query  1     TQYLVQQESSFVMMS  15
             T+YLVQQES FVMMS
Sbjct  5645  TKYLVQQESPFVMMS  5689


>Wuhan seafood market pneumonia virus isolate 2019-nCoV/USA-WA1/2020, complete genome
Sequence ID: MN985325.1 Length: 29882 
Range 1: 5645 to 5689

Score:30.0 bits(66), Expect:5e-05, 
Method:Composition-based stats., 
Identities:13/15(87%), Positives:14/15(93%), Gaps:0/15(0%)

Query  1     TQYLVQQESSFVMMS  15
             T+YLVQQES FVMMS
Sbjct  5645  TKYLVQQESPFVMMS  5689


>Wuhan seafood market pneumonia virus isolate 2019-nCoV_HKU-SZ-002a_2020, complete genome
Sequence ID: MN938384.1 Length: 29838 
Range 1: 5613 to 5657

Score:30.0 bits(66), Expect:5e-05, 
Method:Composition-based stats., 
Identities:13/15(87%), Positives:14/15(93%), Gaps:0/15(0%)

Query  1     TQYLVQQESSFVMMS  15
             T+YLVQQES FVMMS
Sbjct  5613  TKYLVQQESPFVMMS  5657


Query #2306: 65979 Query ID: lcl|Query_44170 Length: 10

No significant similarity found.


Query #2307: 66018 Query ID: lcl|Query_44171 Length: 15

Sequences producing significant alignments:
                                                                  Max    Total Query   E   Per.                  
Description                                                       Score  Score cover Value Ident  Accession        
Wuhan seafood market pneumonia virus isolate Wuhan-Hu-1,...       31.6   31.6  93%   1e-05 92.86  NC_045512.2      
Wuhan seafood market pneumonia virus isolate...                   31.6   31.6  93%   1e-05 92.86  MN975262.1       
Wuhan seafood market pneumonia virus isolate...                   31.6   31.6  93%   1e-05 92.86  MN994468.1       
Wuhan seafood market pneumonia virus isolate...                   31.6   31.6  93%   1e-05 92.86  MN997409.1       
Wuhan seafood market pneumonia virus isolate...                   31.6   31.6  93%   1e-05 92.86  MN994467.1       
Wuhan seafood market pneumonia virus isolate 2019-nCoV WHU02,...  31.6   31.6  93%   1e-05 92.86  MN988669.1       
Wuhan seafood market pneumonia virus isolate 2019-nCoV WHU01,...  31.6   31.6  93%   1e-05 92.86  MN988668.1       
Wuhan seafood market pneumonia virus isolate...                   31.6   31.6  93%   1e-05 92.86  MN988713.1       
Wuhan seafood market pneumonia virus isolate...                   31.6   31.6  93%   1e-05 92.86  MN985325.1       
Wuhan seafood market pneumonia virus isolate...                   31.6   31.6  93%   1e-05 92.86  MN938384.1       


Alignments:
>Wuhan seafood market pneumonia virus isolate Wuhan-Hu-1, complete genome
Sequence ID: NC_045512.2 Length: 29903 
>Wuhan seafood market pneumonia virus isolate Wuhan-Hu-1, complete genome
Sequence ID: MN908947.3 Length: 29903  
Range 1: 788 to 829

Score:31.6 bits(70), Expect:1e-05, 
Method:Composition-based stats., 
Identities:13/14(93%), Positives:13/14(92%), Gaps:0/14(0%)

Query  2    RELNGGAVTRYVDN  15
            RELNGGA TRYVDN
Sbjct  788  RELNGGAYTRYVDN  829


>Wuhan seafood market pneumonia virus isolate 2019-nCoV_HKU-SZ-005b_2020, complete genome
Sequence ID: MN975262.1 Length: 29891 
Range 1: 788 to 829

Score:31.6 bits(70), Expect:1e-05, 
Method:Composition-based stats., 
Identities:13/14(93%), Positives:13/14(92%), Gaps:0/14(0%)

Query  2    RELNGGAVTRYVDN  15
            RELNGGA TRYVDN
Sbjct  788  RELNGGAYTRYVDN  829


>Wuhan seafood market pneumonia virus isolate 2019-nCoV/USA-CA2/2020, complete genome
Sequence ID: MN994468.1 Length: 29883 
Range 1: 788 to 829

Score:31.6 bits(70), Expect:1e-05, 
Method:Composition-based stats., 
Identities:13/14(93%), Positives:13/14(92%), Gaps:0/14(0%)

Query  2    RELNGGAVTRYVDN  15
            RELNGGA TRYVDN
Sbjct  788  RELNGGAYTRYVDN  829


>Wuhan seafood market pneumonia virus isolate 2019-nCoV/USA-AZ1/2020, complete genome
Sequence ID: MN997409.1 Length: 29882 
Range 1: 788 to 829

Score:31.6 bits(70), Expect:1e-05, 
Method:Composition-based stats., 
Identities:13/14(93%), Positives:13/14(92%), Gaps:0/14(0%)

Query  2    RELNGGAVTRYVDN  15
            RELNGGA TRYVDN
Sbjct  788  RELNGGAYTRYVDN  829


>Wuhan seafood market pneumonia virus isolate 2019-nCoV/USA-CA1/2020, complete genome
Sequence ID: MN994467.1 Length: 29882 
Range 1: 788 to 829

Score:31.6 bits(70), Expect:1e-05, 
Method:Composition-based stats., 
Identities:13/14(93%), Positives:13/14(92%), Gaps:0/14(0%)

Query  2    RELNGGAVTRYVDN  15
            RELNGGA TRYVDN
Sbjct  788  RELNGGAYTRYVDN  829


>Wuhan seafood market pneumonia virus isolate 2019-nCoV WHU02, complete genome
Sequence ID: MN988669.1 Length: 29881 
Range 1: 787 to 828

Score:31.6 bits(70), Expect:1e-05, 
Method:Composition-based stats., 
Identities:13/14(93%), Positives:13/14(92%), Gaps:0/14(0%)

Query  2    RELNGGAVTRYVDN  15
            RELNGGA TRYVDN
Sbjct  787  RELNGGAYTRYVDN  828


>Wuhan seafood market pneumonia virus isolate 2019-nCoV WHU01, complete genome
Sequence ID: MN988668.1 Length: 29881 
Range 1: 787 to 828

Score:31.6 bits(70), Expect:1e-05, 
Method:Composition-based stats., 
Identities:13/14(93%), Positives:13/14(92%), Gaps:0/14(0%)

Query  2    RELNGGAVTRYVDN  15
            RELNGGA TRYVDN
Sbjct  787  RELNGGAYTRYVDN  828


>Wuhan seafood market pneumonia virus isolate 2019-nCoV/USA-IL1/2020, complete genome
Sequence ID: MN988713.1 Length: 29882 
Range 1: 788 to 829

Score:31.6 bits(70), Expect:1e-05, 
Method:Composition-based stats., 
Identities:13/14(93%), Positives:13/14(92%), Gaps:0/14(0%)

Query  2    RELNGGAVTRYVDN  15
            RELNGGA TRYVDN
Sbjct  788  RELNGGAYTRYVDN  829


>Wuhan seafood market pneumonia virus isolate 2019-nCoV/USA-WA1/2020, complete genome
Sequence ID: MN985325.1 Length: 29882 
Range 1: 788 to 829

Score:31.6 bits(70), Expect:1e-05, 
Method:Composition-based stats., 
Identities:13/14(93%), Positives:13/14(92%), Gaps:0/14(0%)

Query  2    RELNGGAVTRYVDN  15
            RELNGGA TRYVDN
Sbjct  788  RELNGGAYTRYVDN  829


>Wuhan seafood market pneumonia virus isolate 2019-nCoV_HKU-SZ-002a_2020, complete genome
Sequence ID: MN938384.1 Length: 29838 
Range 1: 756 to 797

Score:31.6 bits(70), Expect:1e-05, 
Method:Composition-based stats., 
Identities:13/14(93%), Positives:13/14(92%), Gaps:0/14(0%)

Query  2    RELNGGAVTRYVDN  15
            RELNGGA TRYVDN
Sbjct  756  RELNGGAYTRYVDN  797


Query #2308: 66090 Query ID: lcl|Query_44172 Length: 15

Sequences producing significant alignments:
                                                                  Max    Total Query   E   Per.                  
Description                                                       Score  Score cover Value Ident  Accession        
Wuhan seafood market pneumonia virus isolate Wuhan-Hu-1,...       28.9   28.9  100%  1e-04 86.67  NC_045512.2      
Wuhan seafood market pneumonia virus isolate...                   28.9   28.9  100%  1e-04 86.67  MN975262.1       
Wuhan seafood market pneumonia virus isolate...                   28.9   28.9  100%  1e-04 86.67  MN994468.1       
Wuhan seafood market pneumonia virus isolate...                   28.9   28.9  100%  1e-04 86.67  MN997409.1       
Wuhan seafood market pneumonia virus isolate...                   28.9   28.9  100%  1e-04 86.67  MN994467.1       
Wuhan seafood market pneumonia virus isolate 2019-nCoV WHU02,...  28.9   28.9  100%  1e-04 86.67  MN988669.1       
Wuhan seafood market pneumonia virus isolate 2019-nCoV WHU01,...  28.9   28.9  100%  1e-04 86.67  MN988668.1       
Wuhan seafood market pneumonia virus isolate...                   28.9   28.9  100%  1e-04 86.67  MN988713.1       
Wuhan seafood market pneumonia virus isolate...                   28.9   28.9  100%  1e-04 86.67  MN985325.1       
Wuhan seafood market pneumonia virus isolate...                   28.9   28.9  100%  1e-04 86.67  MN938384.1       


Alignments:
>Wuhan seafood market pneumonia virus isolate Wuhan-Hu-1, complete genome
Sequence ID: NC_045512.2 Length: 29903 
>Wuhan seafood market pneumonia virus isolate Wuhan-Hu-1, complete genome
Sequence ID: MN908947.3 Length: 29903  
Range 1: 8504 to 8548

Score:28.9 bits(63), Expect:1e-04, 
Method:Compositional matrix adjust., 
Identities:13/15(87%), Positives:15/15(100%), Gaps:0/15(0%)

Query  1     TRQVVNVITTKISLK  15
             TRQVVNV+TTKI+LK
Sbjct  8504  TRQVVNVVTTKIALK  8548


>Wuhan seafood market pneumonia virus isolate 2019-nCoV_HKU-SZ-005b_2020, complete genome
Sequence ID: MN975262.1 Length: 29891 
Range 1: 8504 to 8548

Score:28.9 bits(63), Expect:1e-04, 
Method:Compositional matrix adjust., 
Identities:13/15(87%), Positives:15/15(100%), Gaps:0/15(0%)

Query  1     TRQVVNVITTKISLK  15
             TRQVVNV+TTKI+LK
Sbjct  8504  TRQVVNVVTTKIALK  8548


>Wuhan seafood market pneumonia virus isolate 2019-nCoV/USA-CA2/2020, complete genome
Sequence ID: MN994468.1 Length: 29883 
Range 1: 8504 to 8548

Score:28.9 bits(63), Expect:1e-04, 
Method:Compositional matrix adjust., 
Identities:13/15(87%), Positives:15/15(100%), Gaps:0/15(0%)

Query  1     TRQVVNVITTKISLK  15
             TRQVVNV+TTKI+LK
Sbjct  8504  TRQVVNVVTTKIALK  8548


>Wuhan seafood market pneumonia virus isolate 2019-nCoV/USA-AZ1/2020, complete genome
Sequence ID: MN997409.1 Length: 29882 
Range 1: 8504 to 8548

Score:28.9 bits(63), Expect:1e-04, 
Method:Compositional matrix adjust., 
Identities:13/15(87%), Positives:15/15(100%), Gaps:0/15(0%)

Query  1     TRQVVNVITTKISLK  15
             TRQVVNV+TTKI+LK
Sbjct  8504  TRQVVNVVTTKIALK  8548


>Wuhan seafood market pneumonia virus isolate 2019-nCoV/USA-CA1/2020, complete genome
Sequence ID: MN994467.1 Length: 29882 
Range 1: 8504 to 8548

Score:28.9 bits(63), Expect:1e-04, 
Method:Compositional matrix adjust., 
Identities:13/15(87%), Positives:15/15(100%), Gaps:0/15(0%)

Query  1     TRQVVNVITTKISLK  15
             TRQVVNV+TTKI+LK
Sbjct  8504  TRQVVNVVTTKIALK  8548


>Wuhan seafood market pneumonia virus isolate 2019-nCoV WHU02, complete genome
Sequence ID: MN988669.1 Length: 29881 
Range 1: 8503 to 8547

Score:28.9 bits(63), Expect:1e-04, 
Method:Compositional matrix adjust., 
Identities:13/15(87%), Positives:15/15(100%), Gaps:0/15(0%)

Query  1     TRQVVNVITTKISLK  15
             TRQVVNV+TTKI+LK
Sbjct  8503  TRQVVNVVTTKIALK  8547


>Wuhan seafood market pneumonia virus isolate 2019-nCoV WHU01, complete genome
Sequence ID: MN988668.1 Length: 29881 
Range 1: 8503 to 8547

Score:28.9 bits(63), Expect:1e-04, 
Method:Compositional matrix adjust., 
Identities:13/15(87%), Positives:15/15(100%), Gaps:0/15(0%)

Query  1     TRQVVNVITTKISLK  15
             TRQVVNV+TTKI+LK
Sbjct  8503  TRQVVNVVTTKIALK  8547


>Wuhan seafood market pneumonia virus isolate 2019-nCoV/USA-IL1/2020, complete genome
Sequence ID: MN988713.1 Length: 29882 
Range 1: 8504 to 8548

Score:28.9 bits(63), Expect:1e-04, 
Method:Compositional matrix adjust., 
Identities:13/15(87%), Positives:15/15(100%), Gaps:0/15(0%)

Query  1     TRQVVNVITTKISLK  15
             TRQVVNV+TTKI+LK
Sbjct  8504  TRQVVNVVTTKIALK  8548


>Wuhan seafood market pneumonia virus isolate 2019-nCoV/USA-WA1/2020, complete genome
Sequence ID: MN985325.1 Length: 29882 
Range 1: 8504 to 8548

Score:28.9 bits(63), Expect:1e-04, 
Method:Compositional matrix adjust., 
Identities:13/15(87%), Positives:15/15(100%), Gaps:0/15(0%)

Query  1     TRQVVNVITTKISLK  15
             TRQVVNV+TTKI+LK
Sbjct  8504  TRQVVNVVTTKIALK  8548


>Wuhan seafood market pneumonia virus isolate 2019-nCoV_HKU-SZ-002a_2020, complete genome
Sequence ID: MN938384.1 Length: 29838 
Range 1: 8472 to 8516

Score:28.9 bits(63), Expect:1e-04, 
Method:Compositional matrix adjust., 
Identities:13/15(87%), Positives:15/15(100%), Gaps:0/15(0%)

Query  1     TRQVVNVITTKISLK  15
             TRQVVNV+TTKI+LK
Sbjct  8472  TRQVVNVVTTKIALK  8516


Query #2309: 66094 Query ID: lcl|Query_44173 Length: 18

Sequences producing significant alignments:
                                                                  Max    Total Query   E   Per.                  
Description                                                       Score  Score cover Value Ident  Accession        
Wuhan seafood market pneumonia virus isolate Wuhan-Hu-1,...       39.3   39.3  100%  3e-08 88.89  NC_045512.2      
Wuhan seafood market pneumonia virus isolate...                   39.3   39.3  100%  3e-08 88.89  MN975262.1       
Wuhan seafood market pneumonia virus isolate...                   39.3   39.3  100%  3e-08 88.89  MN994468.1       
Wuhan seafood market pneumonia virus isolate...                   39.3   39.3  100%  3e-08 88.89  MN997409.1       
Wuhan seafood market pneumonia virus isolate...                   39.3   39.3  100%  3e-08 88.89  MN994467.1       
Wuhan seafood market pneumonia virus isolate 2019-nCoV WHU02,...  39.3   39.3  100%  3e-08 88.89  MN988669.1       
Wuhan seafood market pneumonia virus isolate 2019-nCoV WHU01,...  39.3   39.3  100%  3e-08 88.89  MN988668.1       
Wuhan seafood market pneumonia virus isolate...                   39.3   39.3  100%  3e-08 88.89  MN988713.1       
Wuhan seafood market pneumonia virus isolate...                   39.3   39.3  100%  3e-08 88.89  MN985325.1       
Wuhan seafood market pneumonia virus isolate...                   39.3   39.3  100%  3e-08 88.89  MN938384.1       


Alignments:
>Wuhan seafood market pneumonia virus isolate Wuhan-Hu-1, complete genome
Sequence ID: NC_045512.2 Length: 29903 
>Wuhan seafood market pneumonia virus isolate Wuhan-Hu-1, complete genome
Sequence ID: MN908947.3 Length: 29903  
Range 1: 28544 to 28597

Score:39.3 bits(90), Expect:3e-08, 
Method:Compositional matrix adjust., 
Identities:16/18(89%), Positives:18/18(100%), Gaps:0/18(0%)

Query  1      TRRVRGGDGKMKELSPRW  18
              TRR+RGGDGKMK+LSPRW
Sbjct  28544  TRRIRGGDGKMKDLSPRW  28597


>Wuhan seafood market pneumonia virus isolate 2019-nCoV_HKU-SZ-005b_2020, complete genome
Sequence ID: MN975262.1 Length: 29891 
Range 1: 28544 to 28597

Score:39.3 bits(90), Expect:3e-08, 
Method:Compositional matrix adjust., 
Identities:16/18(89%), Positives:18/18(100%), Gaps:0/18(0%)

Query  1      TRRVRGGDGKMKELSPRW  18
              TRR+RGGDGKMK+LSPRW
Sbjct  28544  TRRIRGGDGKMKDLSPRW  28597


>Wuhan seafood market pneumonia virus isolate 2019-nCoV/USA-CA2/2020, complete genome
Sequence ID: MN994468.1 Length: 29883 
Range 1: 28544 to 28597

Score:39.3 bits(90), Expect:3e-08, 
Method:Compositional matrix adjust., 
Identities:16/18(89%), Positives:18/18(100%), Gaps:0/18(0%)

Query  1      TRRVRGGDGKMKELSPRW  18
              TRR+RGGDGKMK+LSPRW
Sbjct  28544  TRRIRGGDGKMKDLSPRW  28597


>Wuhan seafood market pneumonia virus isolate 2019-nCoV/USA-AZ1/2020, complete genome
Sequence ID: MN997409.1 Length: 29882 
Range 1: 28544 to 28597

Score:39.3 bits(90), Expect:3e-08, 
Method:Compositional matrix adjust., 
Identities:16/18(89%), Positives:18/18(100%), Gaps:0/18(0%)

Query  1      TRRVRGGDGKMKELSPRW  18
              TRR+RGGDGKMK+LSPRW
Sbjct  28544  TRRIRGGDGKMKDLSPRW  28597


>Wuhan seafood market pneumonia virus isolate 2019-nCoV/USA-CA1/2020, complete genome
Sequence ID: MN994467.1 Length: 29882 
Range 1: 28544 to 28597

Score:39.3 bits(90), Expect:3e-08, 
Method:Compositional matrix adjust., 
Identities:16/18(89%), Positives:18/18(100%), Gaps:0/18(0%)

Query  1      TRRVRGGDGKMKELSPRW  18
              TRR+RGGDGKMK+LSPRW
Sbjct  28544  TRRIRGGDGKMKDLSPRW  28597


>Wuhan seafood market pneumonia virus isolate 2019-nCoV WHU02, complete genome
Sequence ID: MN988669.1 Length: 29881 
Range 1: 28543 to 28596

Score:39.3 bits(90), Expect:3e-08, 
Method:Compositional matrix adjust., 
Identities:16/18(89%), Positives:18/18(100%), Gaps:0/18(0%)

Query  1      TRRVRGGDGKMKELSPRW  18
              TRR+RGGDGKMK+LSPRW
Sbjct  28543  TRRIRGGDGKMKDLSPRW  28596


>Wuhan seafood market pneumonia virus isolate 2019-nCoV WHU01, complete genome
Sequence ID: MN988668.1 Length: 29881 
Range 1: 28543 to 28596

Score:39.3 bits(90), Expect:3e-08, 
Method:Compositional matrix adjust., 
Identities:16/18(89%), Positives:18/18(100%), Gaps:0/18(0%)

Query  1      TRRVRGGDGKMKELSPRW  18
              TRR+RGGDGKMK+LSPRW
Sbjct  28543  TRRIRGGDGKMKDLSPRW  28596


>Wuhan seafood market pneumonia virus isolate 2019-nCoV/USA-IL1/2020, complete genome
Sequence ID: MN988713.1 Length: 29882 
Range 1: 28544 to 28597

Score:39.3 bits(90), Expect:3e-08, 
Method:Compositional matrix adjust., 
Identities:16/18(89%), Positives:18/18(100%), Gaps:0/18(0%)

Query  1      TRRVRGGDGKMKELSPRW  18
              TRR+RGGDGKMK+LSPRW
Sbjct  28544  TRRIRGGDGKMKDLSPRW  28597


>Wuhan seafood market pneumonia virus isolate 2019-nCoV/USA-WA1/2020, complete genome
Sequence ID: MN985325.1 Length: 29882 
Range 1: 28544 to 28597

Score:39.3 bits(90), Expect:3e-08, 
Method:Compositional matrix adjust., 
Identities:16/18(89%), Positives:18/18(100%), Gaps:0/18(0%)

Query  1      TRRVRGGDGKMKELSPRW  18
              TRR+RGGDGKMK+LSPRW
Sbjct  28544  TRRIRGGDGKMKDLSPRW  28597


>Wuhan seafood market pneumonia virus isolate 2019-nCoV_HKU-SZ-002a_2020, complete genome
Sequence ID: MN938384.1 Length: 29838 
Range 1: 28512 to 28565

Score:39.3 bits(90), Expect:3e-08, 
Method:Compositional matrix adjust., 
Identities:16/18(89%), Positives:18/18(100%), Gaps:0/18(0%)

Query  1      TRRVRGGDGKMKELSPRW  18
              TRR+RGGDGKMK+LSPRW
Sbjct  28512  TRRIRGGDGKMKDLSPRW  28565


Query #2310: 66138 Query ID: lcl|Query_44174 Length: 15

Sequences producing significant alignments:
                                                                  Max    Total Query   E   Per.                  
Description                                                       Score  Score cover Value Ident  Accession        
Wuhan seafood market pneumonia virus isolate Wuhan-Hu-1,...       35.0   35.0  100%  8e-07 100.00 NC_045512.2      
Wuhan seafood market pneumonia virus isolate...                   35.0   35.0  100%  8e-07 100.00 MN994468.1       
Wuhan seafood market pneumonia virus isolate...                   35.0   35.0  100%  8e-07 100.00 MN997409.1       
Wuhan seafood market pneumonia virus isolate...                   35.0   35.0  100%  8e-07 100.00 MN994467.1       
Wuhan seafood market pneumonia virus isolate 2019-nCoV WHU02,...  35.0   35.0  100%  8e-07 100.00 MN988669.1       
Wuhan seafood market pneumonia virus isolate 2019-nCoV WHU01,...  35.0   35.0  100%  8e-07 100.00 MN988668.1       
Wuhan seafood market pneumonia virus isolate...                   35.0   35.0  100%  8e-07 100.00 MN988713.1       
Wuhan seafood market pneumonia virus isolate...                   35.0   35.0  100%  8e-07 100.00 MN985325.1       
Wuhan seafood market pneumonia virus isolate...                   35.0   35.0  100%  8e-07 100.00 MN938384.1       
Wuhan seafood market pneumonia virus isolate...                   35.0   35.0  100%  8e-07 100.00 MN975262.1       


Alignments:
>Wuhan seafood market pneumonia virus isolate Wuhan-Hu-1, complete genome
Sequence ID: NC_045512.2 Length: 29903 
>Wuhan seafood market pneumonia virus isolate Wuhan-Hu-1, complete genome
Sequence ID: MN908947.3 Length: 29903  
Range 1: 9119 to 9163

Score:35.0 bits(79), Expect:8e-07, 
Method:Composition-based stats., 
Identities:15/15(100%), Positives:15/15(100%), Gaps:0/15(0%)

Query  1     TRYVLMDGSIIQFPN  15
             TRYVLMDGSIIQFPN
Sbjct  9119  TRYVLMDGSIIQFPN  9163


>Wuhan seafood market pneumonia virus isolate 2019-nCoV/USA-CA2/2020, complete genome
Sequence ID: MN994468.1 Length: 29883 
Range 1: 9119 to 9163

Score:35.0 bits(79), Expect:8e-07, 
Method:Composition-based stats., 
Identities:15/15(100%), Positives:15/15(100%), Gaps:0/15(0%)

Query  1     TRYVLMDGSIIQFPN  15
             TRYVLMDGSIIQFPN
Sbjct  9119  TRYVLMDGSIIQFPN  9163


>Wuhan seafood market pneumonia virus isolate 2019-nCoV/USA-AZ1/2020, complete genome
Sequence ID: MN997409.1 Length: 29882 
Range 1: 9119 to 9163

Score:35.0 bits(79), Expect:8e-07, 
Method:Composition-based stats., 
Identities:15/15(100%), Positives:15/15(100%), Gaps:0/15(0%)

Query  1     TRYVLMDGSIIQFPN  15
             TRYVLMDGSIIQFPN
Sbjct  9119  TRYVLMDGSIIQFPN  9163


>Wuhan seafood market pneumonia virus isolate 2019-nCoV/USA-CA1/2020, complete genome
Sequence ID: MN994467.1 Length: 29882 
Range 1: 9119 to 9163

Score:35.0 bits(79), Expect:8e-07, 
Method:Composition-based stats., 
Identities:15/15(100%), Positives:15/15(100%), Gaps:0/15(0%)

Query  1     TRYVLMDGSIIQFPN  15
             TRYVLMDGSIIQFPN
Sbjct  9119  TRYVLMDGSIIQFPN  9163


>Wuhan seafood market pneumonia virus isolate 2019-nCoV WHU02, complete genome
Sequence ID: MN988669.1 Length: 29881 
Range 1: 9118 to 9162

Score:35.0 bits(79), Expect:8e-07, 
Method:Composition-based stats., 
Identities:15/15(100%), Positives:15/15(100%), Gaps:0/15(0%)

Query  1     TRYVLMDGSIIQFPN  15
             TRYVLMDGSIIQFPN
Sbjct  9118  TRYVLMDGSIIQFPN  9162


>Wuhan seafood market pneumonia virus isolate 2019-nCoV WHU01, complete genome
Sequence ID: MN988668.1 Length: 29881 
Range 1: 9118 to 9162

Score:35.0 bits(79), Expect:8e-07, 
Method:Composition-based stats., 
Identities:15/15(100%), Positives:15/15(100%), Gaps:0/15(0%)

Query  1     TRYVLMDGSIIQFPN  15
             TRYVLMDGSIIQFPN
Sbjct  9118  TRYVLMDGSIIQFPN  9162


>Wuhan seafood market pneumonia virus isolate 2019-nCoV/USA-IL1/2020, complete genome
Sequence ID: MN988713.1 Length: 29882 
Range 1: 9119 to 9163

Score:35.0 bits(79), Expect:8e-07, 
Method:Composition-based stats., 
Identities:15/15(100%), Positives:15/15(100%), Gaps:0/15(0%)

Query  1     TRYVLMDGSIIQFPN  15
             TRYVLMDGSIIQFPN
Sbjct  9119  TRYVLMDGSIIQFPN  9163


>Wuhan seafood market pneumonia virus isolate 2019-nCoV/USA-WA1/2020, complete genome
Sequence ID: MN985325.1 Length: 29882 
Range 1: 9119 to 9163

Score:35.0 bits(79), Expect:8e-07, 
Method:Composition-based stats., 
Identities:15/15(100%), Positives:15/15(100%), Gaps:0/15(0%)

Query  1     TRYVLMDGSIIQFPN  15
             TRYVLMDGSIIQFPN
Sbjct  9119  TRYVLMDGSIIQFPN  9163


>Wuhan seafood market pneumonia virus isolate 2019-nCoV_HKU-SZ-002a_2020, complete genome
Sequence ID: MN938384.1 Length: 29838 
Range 1: 9087 to 9131

Score:35.0 bits(79), Expect:8e-07, 
Method:Composition-based stats., 
Identities:15/15(100%), Positives:15/15(100%), Gaps:0/15(0%)

Query  1     TRYVLMDGSIIQFPN  15
             TRYVLMDGSIIQFPN
Sbjct  9087  TRYVLMDGSIIQFPN  9131


>Wuhan seafood market pneumonia virus isolate 2019-nCoV_HKU-SZ-005b_2020, complete genome
Sequence ID: MN975262.1 Length: 29891 
Range 1: 9119 to 9163

Score:35.0 bits(79), Expect:8e-07, 
Method:Composition-based stats., 
Identities:15/15(100%), Positives:15/15(100%), Gaps:0/15(0%)

Query  1     TRYVLMDGSIIQFPN  15
             TRYVLMDGSIIQFPN
Sbjct  9119  TRYVLMDGSIIQFPN  9163


Query #2311: 66178 Query ID: lcl|Query_44175 Length: 15

Sequences producing significant alignments:
                                                                  Max    Total Query   E   Per.                  
Description                                                       Score  Score cover Value Ident  Accession        
Wuhan seafood market pneumonia virus isolate...                   25.4   25.4  100%  0.002 60.00  MN994467.1       
Wuhan seafood market pneumonia virus isolate Wuhan-Hu-1,...       25.4   25.4  100%  0.002 60.00  NC_045512.2      
Wuhan seafood market pneumonia virus isolate...                   25.4   25.4  100%  0.002 60.00  MN975262.1       
Wuhan seafood market pneumonia virus isolate...                   25.4   25.4  100%  0.002 60.00  MN994468.1       
Wuhan seafood market pneumonia virus isolate...                   25.4   25.4  100%  0.002 60.00  MN997409.1       
Wuhan seafood market pneumonia virus isolate 2019-nCoV WHU02,...  25.4   25.4  100%  0.002 60.00  MN988669.1       
Wuhan seafood market pneumonia virus isolate 2019-nCoV WHU01,...  25.4   25.4  100%  0.002 60.00  MN988668.1       
Wuhan seafood market pneumonia virus isolate...                   25.4   25.4  100%  0.002 60.00  MN988713.1       
Wuhan seafood market pneumonia virus isolate...                   25.4   25.4  100%  0.002 60.00  MN985325.1       
Wuhan seafood market pneumonia virus isolate...                   25.4   25.4  100%  0.002 60.00  MN938384.1       


Alignments:
>Wuhan seafood market pneumonia virus isolate 2019-nCoV/USA-CA1/2020, complete genome
Sequence ID: MN994467.1 Length: 29882 
Range 1: 2024 to 2068

Score:25.4 bits(54), Expect:0.002, 
Method:Composition-based stats., 
Identities:9/15(60%), Positives:14/15(93%), Gaps:0/15(0%)

Query  1     TSDLLTNSVIIMAYV  15
             TSDL TN++++MAY+
Sbjct  2024  TSDLATNNLVVMAYI  2068


>Wuhan seafood market pneumonia virus isolate Wuhan-Hu-1, complete genome
Sequence ID: NC_045512.2 Length: 29903 
>Wuhan seafood market pneumonia virus isolate Wuhan-Hu-1, complete genome
Sequence ID: MN908947.3 Length: 29903  
Range 1: 2024 to 2068

Score:25.4 bits(54), Expect:0.002, 
Method:Composition-based stats., 
Identities:9/15(60%), Positives:14/15(93%), Gaps:0/15(0%)

Query  1     TSDLLTNSVIIMAYV  15
             TSDL TN++++MAY+
Sbjct  2024  TSDLATNNLVVMAYI  2068


>Wuhan seafood market pneumonia virus isolate 2019-nCoV_HKU-SZ-005b_2020, complete genome
Sequence ID: MN975262.1 Length: 29891 
Range 1: 2024 to 2068

Score:25.4 bits(54), Expect:0.002, 
Method:Composition-based stats., 
Identities:9/15(60%), Positives:14/15(93%), Gaps:0/15(0%)

Query  1     TSDLLTNSVIIMAYV  15
             TSDL TN++++MAY+
Sbjct  2024  TSDLATNNLVVMAYI  2068


>Wuhan seafood market pneumonia virus isolate 2019-nCoV/USA-CA2/2020, complete genome
Sequence ID: MN994468.1 Length: 29883 
Range 1: 2024 to 2068

Score:25.4 bits(54), Expect:0.002, 
Method:Composition-based stats., 
Identities:9/15(60%), Positives:14/15(93%), Gaps:0/15(0%)

Query  1     TSDLLTNSVIIMAYV  15
             TSDL TN++++MAY+
Sbjct  2024  TSDLATNNLVVMAYI  2068


>Wuhan seafood market pneumonia virus isolate 2019-nCoV/USA-AZ1/2020, complete genome
Sequence ID: MN997409.1 Length: 29882 
Range 1: 2024 to 2068

Score:25.4 bits(54), Expect:0.002, 
Method:Composition-based stats., 
Identities:9/15(60%), Positives:14/15(93%), Gaps:0/15(0%)

Query  1     TSDLLTNSVIIMAYV  15
             TSDL TN++++MAY+
Sbjct  2024  TSDLATNNLVVMAYI  2068


>Wuhan seafood market pneumonia virus isolate 2019-nCoV WHU02, complete genome
Sequence ID: MN988669.1 Length: 29881 
Range 1: 2023 to 2067

Score:25.4 bits(54), Expect:0.002, 
Method:Composition-based stats., 
Identities:9/15(60%), Positives:14/15(93%), Gaps:0/15(0%)

Query  1     TSDLLTNSVIIMAYV  15
             TSDL TN++++MAY+
Sbjct  2023  TSDLATNNLVVMAYI  2067


>Wuhan seafood market pneumonia virus isolate 2019-nCoV WHU01, complete genome
Sequence ID: MN988668.1 Length: 29881 
Range 1: 2023 to 2067

Score:25.4 bits(54), Expect:0.002, 
Method:Composition-based stats., 
Identities:9/15(60%), Positives:14/15(93%), Gaps:0/15(0%)

Query  1     TSDLLTNSVIIMAYV  15
             TSDL TN++++MAY+
Sbjct  2023  TSDLATNNLVVMAYI  2067


>Wuhan seafood market pneumonia virus isolate 2019-nCoV/USA-IL1/2020, complete genome
Sequence ID: MN988713.1 Length: 29882 
Range 1: 2024 to 2068

Score:25.4 bits(54), Expect:0.002, 
Method:Composition-based stats., 
Identities:9/15(60%), Positives:14/15(93%), Gaps:0/15(0%)

Query  1     TSDLLTNSVIIMAYV  15
             TSDL TN++++MAY+
Sbjct  2024  TSDLATNNLVVMAYI  2068


>Wuhan seafood market pneumonia virus isolate 2019-nCoV/USA-WA1/2020, complete genome
Sequence ID: MN985325.1 Length: 29882 
Range 1: 2024 to 2068

Score:25.4 bits(54), Expect:0.002, 
Method:Composition-based stats., 
Identities:9/15(60%), Positives:14/15(93%), Gaps:0/15(0%)

Query  1     TSDLLTNSVIIMAYV  15
             TSDL TN++++MAY+
Sbjct  2024  TSDLATNNLVVMAYI  2068


>Wuhan seafood market pneumonia virus isolate 2019-nCoV_HKU-SZ-002a_2020, complete genome
Sequence ID: MN938384.1 Length: 29838 
Range 1: 1992 to 2036

Score:25.4 bits(54), Expect:0.002, 
Method:Composition-based stats., 
Identities:9/15(60%), Positives:14/15(93%), Gaps:0/15(0%)

Query  1     TSDLLTNSVIIMAYV  15
             TSDL TN++++MAY+
Sbjct  1992  TSDLATNNLVVMAYI  2036


Query #2312: 66198 Query ID: lcl|Query_44176 Length: 9

No significant similarity found.


Query #2313: 66300 Query ID: lcl|Query_44177 Length: 15

Sequences producing significant alignments:
                                                                  Max    Total Query   E   Per.                  
Description                                                       Score  Score cover Value Ident  Accession        
Wuhan seafood market pneumonia virus isolate...                   21.2   21.2  60%   0.059 100.00 MN997409.1       
Wuhan seafood market pneumonia virus isolate Wuhan-Hu-1,...       21.2   21.2  60%   0.062 100.00 NC_045512.2      
Wuhan seafood market pneumonia virus isolate...                   21.2   21.2  60%   0.062 100.00 MN975262.1       
Wuhan seafood market pneumonia virus isolate...                   21.2   21.2  60%   0.062 100.00 MN994468.1       
Wuhan seafood market pneumonia virus isolate...                   21.2   21.2  60%   0.062 100.00 MN994467.1       
Wuhan seafood market pneumonia virus isolate 2019-nCoV WHU02,...  21.2   21.2  60%   0.062 100.00 MN988669.1       
Wuhan seafood market pneumonia virus isolate 2019-nCoV WHU01,...  21.2   21.2  60%   0.062 100.00 MN988668.1       
Wuhan seafood market pneumonia virus isolate...                   21.2   21.2  60%   0.062 100.00 MN988713.1       
Wuhan seafood market pneumonia virus isolate...                   21.2   21.2  60%   0.062 100.00 MN985325.1       
Wuhan seafood market pneumonia virus isolate...                   21.2   21.2  60%   0.062 100.00 MN938384.1       


Alignments:
>Wuhan seafood market pneumonia virus isolate 2019-nCoV/USA-AZ1/2020, complete genome
Sequence ID: MN997409.1 Length: 29882 
Range 1: 11048 to 11074

Score:21.2 bits(43), Expect:0.059, 
Method:Composition-based stats., 
Identities:9/9(100%), Positives:9/9(100%), Gaps:0/9(0%)

Query  7      VQSTQWSLF  15
              VQSTQWSLF
Sbjct  11048  VQSTQWSLF  11074


>Wuhan seafood market pneumonia virus isolate Wuhan-Hu-1, complete genome
Sequence ID: NC_045512.2 Length: 29903 
>Wuhan seafood market pneumonia virus isolate Wuhan-Hu-1, complete genome
Sequence ID: MN908947.3 Length: 29903  
Range 1: 11048 to 11074

Score:21.2 bits(43), Expect:0.062, 
Method:Composition-based stats., 
Identities:9/9(100%), Positives:9/9(100%), Gaps:0/9(0%)

Query  7      VQSTQWSLF  15
              VQSTQWSLF
Sbjct  11048  VQSTQWSLF  11074


>Wuhan seafood market pneumonia virus isolate 2019-nCoV_HKU-SZ-005b_2020, complete genome
Sequence ID: MN975262.1 Length: 29891 
Range 1: 11048 to 11074

Score:21.2 bits(43), Expect:0.062, 
Method:Composition-based stats., 
Identities:9/9(100%), Positives:9/9(100%), Gaps:0/9(0%)

Query  7      VQSTQWSLF  15
              VQSTQWSLF
Sbjct  11048  VQSTQWSLF  11074


>Wuhan seafood market pneumonia virus isolate 2019-nCoV/USA-CA2/2020, complete genome
Sequence ID: MN994468.1 Length: 29883 
Range 1: 11048 to 11074

Score:21.2 bits(43), Expect:0.062, 
Method:Composition-based stats., 
Identities:9/9(100%), Positives:9/9(100%), Gaps:0/9(0%)

Query  7      VQSTQWSLF  15
              VQSTQWSLF
Sbjct  11048  VQSTQWSLF  11074


>Wuhan seafood market pneumonia virus isolate 2019-nCoV/USA-CA1/2020, complete genome
Sequence ID: MN994467.1 Length: 29882 
Range 1: 11048 to 11074

Score:21.2 bits(43), Expect:0.062, 
Method:Composition-based stats., 
Identities:9/9(100%), Positives:9/9(100%), Gaps:0/9(0%)

Query  7      VQSTQWSLF  15
              VQSTQWSLF
Sbjct  11048  VQSTQWSLF  11074


>Wuhan seafood market pneumonia virus isolate 2019-nCoV WHU02, complete genome
Sequence ID: MN988669.1 Length: 29881 
Range 1: 11047 to 11073

Score:21.2 bits(43), Expect:0.062, 
Method:Composition-based stats., 
Identities:9/9(100%), Positives:9/9(100%), Gaps:0/9(0%)

Query  7      VQSTQWSLF  15
              VQSTQWSLF
Sbjct  11047  VQSTQWSLF  11073


>Wuhan seafood market pneumonia virus isolate 2019-nCoV WHU01, complete genome
Sequence ID: MN988668.1 Length: 29881 
Range 1: 11047 to 11073

Score:21.2 bits(43), Expect:0.062, 
Method:Composition-based stats., 
Identities:9/9(100%), Positives:9/9(100%), Gaps:0/9(0%)

Query  7      VQSTQWSLF  15
              VQSTQWSLF
Sbjct  11047  VQSTQWSLF  11073


>Wuhan seafood market pneumonia virus isolate 2019-nCoV/USA-IL1/2020, complete genome
Sequence ID: MN988713.1 Length: 29882 
Range 1: 11048 to 11074

Score:21.2 bits(43), Expect:0.062, 
Method:Composition-based stats., 
Identities:9/9(100%), Positives:9/9(100%), Gaps:0/9(0%)

Query  7      VQSTQWSLF  15
              VQSTQWSLF
Sbjct  11048  VQSTQWSLF  11074


>Wuhan seafood market pneumonia virus isolate 2019-nCoV/USA-WA1/2020, complete genome
Sequence ID: MN985325.1 Length: 29882 
Range 1: 11048 to 11074

Score:21.2 bits(43), Expect:0.062, 
Method:Composition-based stats., 
Identities:9/9(100%), Positives:9/9(100%), Gaps:0/9(0%)

Query  7      VQSTQWSLF  15
              VQSTQWSLF
Sbjct  11048  VQSTQWSLF  11074


>Wuhan seafood market pneumonia virus isolate 2019-nCoV_HKU-SZ-002a_2020, complete genome
Sequence ID: MN938384.1 Length: 29838 
Range 1: 11016 to 11042

Score:21.2 bits(43), Expect:0.062, 
Method:Composition-based stats., 
Identities:9/9(100%), Positives:9/9(100%), Gaps:0/9(0%)

Query  7      VQSTQWSLF  15
              VQSTQWSLF
Sbjct  11016  VQSTQWSLF  11042


Query #2314: 66337 Query ID: lcl|Query_44178 Length: 17

Sequences producing significant alignments:
                                                                  Max    Total Query   E   Per.                  
Description                                                       Score  Score cover Value Ident  Accession        
Wuhan seafood market pneumonia virus isolate Wuhan-Hu-1,...       28.9   28.9  100%  1e-04 70.59  NC_045512.2      
Wuhan seafood market pneumonia virus isolate...                   28.9   28.9  100%  1e-04 70.59  MN975262.1       
Wuhan seafood market pneumonia virus isolate...                   28.9   28.9  100%  1e-04 70.59  MN994468.1       
Wuhan seafood market pneumonia virus isolate...                   28.9   28.9  100%  1e-04 70.59  MN997409.1       
Wuhan seafood market pneumonia virus isolate...                   28.9   28.9  100%  1e-04 70.59  MN994467.1       
Wuhan seafood market pneumonia virus isolate 2019-nCoV WHU02,...  28.9   28.9  100%  1e-04 70.59  MN988669.1       
Wuhan seafood market pneumonia virus isolate 2019-nCoV WHU01,...  28.9   28.9  100%  1e-04 70.59  MN988668.1       
Wuhan seafood market pneumonia virus isolate...                   28.9   28.9  100%  1e-04 70.59  MN988713.1       
Wuhan seafood market pneumonia virus isolate...                   28.9   28.9  100%  1e-04 70.59  MN985325.1       
Wuhan seafood market pneumonia virus isolate...                   28.9   28.9  100%  1e-04 70.59  MN938384.1       


Alignments:
>Wuhan seafood market pneumonia virus isolate Wuhan-Hu-1, complete genome
Sequence ID: NC_045512.2 Length: 29903 
>Wuhan seafood market pneumonia virus isolate Wuhan-Hu-1, complete genome
Sequence ID: MN908947.3 Length: 29903  
Range 1: 22505 to 22555

Score:28.9 bits(63), Expect:1e-04, 
Method:Compositional matrix adjust., 
Identities:12/17(71%), Positives:14/17(82%), Gaps:0/17(0%)

Query  1      TSNFRVVPSGDVVRFPN  17
              TSNFRV P+  +VRFPN
Sbjct  22505  TSNFRVQPTESIVRFPN  22555


>Wuhan seafood market pneumonia virus isolate 2019-nCoV_HKU-SZ-005b_2020, complete genome
Sequence ID: MN975262.1 Length: 29891 
Range 1: 22505 to 22555

Score:28.9 bits(63), Expect:1e-04, 
Method:Compositional matrix adjust., 
Identities:12/17(71%), Positives:14/17(82%), Gaps:0/17(0%)

Query  1      TSNFRVVPSGDVVRFPN  17
              TSNFRV P+  +VRFPN
Sbjct  22505  TSNFRVQPTESIVRFPN  22555


>Wuhan seafood market pneumonia virus isolate 2019-nCoV/USA-CA2/2020, complete genome
Sequence ID: MN994468.1 Length: 29883 
Range 1: 22505 to 22555

Score:28.9 bits(63), Expect:1e-04, 
Method:Compositional matrix adjust., 
Identities:12/17(71%), Positives:14/17(82%), Gaps:0/17(0%)

Query  1      TSNFRVVPSGDVVRFPN  17
              TSNFRV P+  +VRFPN
Sbjct  22505  TSNFRVQPTESIVRFPN  22555


>Wuhan seafood market pneumonia virus isolate 2019-nCoV/USA-AZ1/2020, complete genome
Sequence ID: MN997409.1 Length: 29882 
Range 1: 22505 to 22555

Score:28.9 bits(63), Expect:1e-04, 
Method:Compositional matrix adjust., 
Identities:12/17(71%), Positives:14/17(82%), Gaps:0/17(0%)

Query  1      TSNFRVVPSGDVVRFPN  17
              TSNFRV P+  +VRFPN
Sbjct  22505  TSNFRVQPTESIVRFPN  22555


>Wuhan seafood market pneumonia virus isolate 2019-nCoV/USA-CA1/2020, complete genome
Sequence ID: MN994467.1 Length: 29882 
Range 1: 22505 to 22555

Score:28.9 bits(63), Expect:1e-04, 
Method:Compositional matrix adjust., 
Identities:12/17(71%), Positives:14/17(82%), Gaps:0/17(0%)

Query  1      TSNFRVVPSGDVVRFPN  17
              TSNFRV P+  +VRFPN
Sbjct  22505  TSNFRVQPTESIVRFPN  22555


>Wuhan seafood market pneumonia virus isolate 2019-nCoV WHU02, complete genome
Sequence ID: MN988669.1 Length: 29881 
Range 1: 22504 to 22554

Score:28.9 bits(63), Expect:1e-04, 
Method:Compositional matrix adjust., 
Identities:12/17(71%), Positives:14/17(82%), Gaps:0/17(0%)

Query  1      TSNFRVVPSGDVVRFPN  17
              TSNFRV P+  +VRFPN
Sbjct  22504  TSNFRVQPTESIVRFPN  22554


>Wuhan seafood market pneumonia virus isolate 2019-nCoV WHU01, complete genome
Sequence ID: MN988668.1 Length: 29881 
Range 1: 22504 to 22554

Score:28.9 bits(63), Expect:1e-04, 
Method:Compositional matrix adjust., 
Identities:12/17(71%), Positives:14/17(82%), Gaps:0/17(0%)

Query  1      TSNFRVVPSGDVVRFPN  17
              TSNFRV P+  +VRFPN
Sbjct  22504  TSNFRVQPTESIVRFPN  22554


>Wuhan seafood market pneumonia virus isolate 2019-nCoV/USA-IL1/2020, complete genome
Sequence ID: MN988713.1 Length: 29882 
Range 1: 22505 to 22555

Score:28.9 bits(63), Expect:1e-04, 
Method:Compositional matrix adjust., 
Identities:12/17(71%), Positives:14/17(82%), Gaps:0/17(0%)

Query  1      TSNFRVVPSGDVVRFPN  17
              TSNFRV P+  +VRFPN
Sbjct  22505  TSNFRVQPTESIVRFPN  22555


>Wuhan seafood market pneumonia virus isolate 2019-nCoV/USA-WA1/2020, complete genome
Sequence ID: MN985325.1 Length: 29882 
Range 1: 22505 to 22555

Score:28.9 bits(63), Expect:1e-04, 
Method:Compositional matrix adjust., 
Identities:12/17(71%), Positives:14/17(82%), Gaps:0/17(0%)

Query  1      TSNFRVVPSGDVVRFPN  17
              TSNFRV P+  +VRFPN
Sbjct  22505  TSNFRVQPTESIVRFPN  22555


>Wuhan seafood market pneumonia virus isolate 2019-nCoV_HKU-SZ-002a_2020, complete genome
Sequence ID: MN938384.1 Length: 29838 
Range 1: 22473 to 22523

Score:28.9 bits(63), Expect:1e-04, 
Method:Compositional matrix adjust., 
Identities:12/17(71%), Positives:14/17(82%), Gaps:0/17(0%)

Query  1      TSNFRVVPSGDVVRFPN  17
              TSNFRV P+  +VRFPN
Sbjct  22473  TSNFRVQPTESIVRFPN  22523


Query #2315: 66342 Query ID: lcl|Query_44179 Length: 9

No significant similarity found.


Query #2316: 66350 Query ID: lcl|Query_44180 Length: 15

Sequences producing significant alignments:
                                                                  Max    Total Query   E   Per.                  
Description                                                       Score  Score cover Value Ident  Accession        
Wuhan seafood market pneumonia virus isolate Wuhan-Hu-1,...       31.2   31.2  100%  2e-05 93.33  NC_045512.2      
Wuhan seafood market pneumonia virus isolate...                   31.2   31.2  100%  2e-05 93.33  MN975262.1       
Wuhan seafood market pneumonia virus isolate...                   31.2   31.2  100%  2e-05 93.33  MN994468.1       
Wuhan seafood market pneumonia virus isolate...                   31.2   31.2  100%  2e-05 93.33  MN994467.1       
Wuhan seafood market pneumonia virus isolate 2019-nCoV WHU02,...  31.2   31.2  100%  2e-05 93.33  MN988669.1       
Wuhan seafood market pneumonia virus isolate 2019-nCoV WHU01,...  31.2   31.2  100%  2e-05 93.33  MN988668.1       
Wuhan seafood market pneumonia virus isolate...                   31.2   31.2  100%  2e-05 93.33  MN988713.1       
Wuhan seafood market pneumonia virus isolate...                   31.2   31.2  100%  2e-05 93.33  MN985325.1       
Wuhan seafood market pneumonia virus isolate...                   31.2   31.2  100%  2e-05 93.33  MN938384.1       
Wuhan seafood market pneumonia virus isolate...                   31.2   31.2  100%  2e-05 93.33  MN997409.1       


Alignments:
>Wuhan seafood market pneumonia virus isolate Wuhan-Hu-1, complete genome
Sequence ID: NC_045512.2 Length: 29903 
>Wuhan seafood market pneumonia virus isolate Wuhan-Hu-1, complete genome
Sequence ID: MN908947.3 Length: 29903  
Range 1: 11486 to 11530

Score:31.2 bits(69), Expect:2e-05, 
Method:Compositional matrix adjust., 
Identities:14/15(93%), Positives:15/15(100%), Gaps:0/15(0%)

Query  1      TSNYSGVVTTIMFLA  15
              TSNYSGVVTT+MFLA
Sbjct  11486  TSNYSGVVTTVMFLA  11530


>Wuhan seafood market pneumonia virus isolate 2019-nCoV_HKU-SZ-005b_2020, complete genome
Sequence ID: MN975262.1 Length: 29891 
Range 1: 11486 to 11530

Score:31.2 bits(69), Expect:2e-05, 
Method:Compositional matrix adjust., 
Identities:14/15(93%), Positives:15/15(100%), Gaps:0/15(0%)

Query  1      TSNYSGVVTTIMFLA  15
              TSNYSGVVTT+MFLA
Sbjct  11486  TSNYSGVVTTVMFLA  11530


>Wuhan seafood market pneumonia virus isolate 2019-nCoV/USA-CA2/2020, complete genome
Sequence ID: MN994468.1 Length: 29883 
Range 1: 11486 to 11530

Score:31.2 bits(69), Expect:2e-05, 
Method:Compositional matrix adjust., 
Identities:14/15(93%), Positives:15/15(100%), Gaps:0/15(0%)

Query  1      TSNYSGVVTTIMFLA  15
              TSNYSGVVTT+MFLA
Sbjct  11486  TSNYSGVVTTVMFLA  11530


>Wuhan seafood market pneumonia virus isolate 2019-nCoV/USA-CA1/2020, complete genome
Sequence ID: MN994467.1 Length: 29882 
Range 1: 11486 to 11530

Score:31.2 bits(69), Expect:2e-05, 
Method:Compositional matrix adjust., 
Identities:14/15(93%), Positives:15/15(100%), Gaps:0/15(0%)

Query  1      TSNYSGVVTTIMFLA  15
              TSNYSGVVTT+MFLA
Sbjct  11486  TSNYSGVVTTVMFLA  11530


>Wuhan seafood market pneumonia virus isolate 2019-nCoV WHU02, complete genome
Sequence ID: MN988669.1 Length: 29881 
Range 1: 11485 to 11529

Score:31.2 bits(69), Expect:2e-05, 
Method:Compositional matrix adjust., 
Identities:14/15(93%), Positives:15/15(100%), Gaps:0/15(0%)

Query  1      TSNYSGVVTTIMFLA  15
              TSNYSGVVTT+MFLA
Sbjct  11485  TSNYSGVVTTVMFLA  11529


>Wuhan seafood market pneumonia virus isolate 2019-nCoV WHU01, complete genome
Sequence ID: MN988668.1 Length: 29881 
Range 1: 11485 to 11529

Score:31.2 bits(69), Expect:2e-05, 
Method:Compositional matrix adjust., 
Identities:14/15(93%), Positives:15/15(100%), Gaps:0/15(0%)

Query  1      TSNYSGVVTTIMFLA  15
              TSNYSGVVTT+MFLA
Sbjct  11485  TSNYSGVVTTVMFLA  11529


>Wuhan seafood market pneumonia virus isolate 2019-nCoV/USA-IL1/2020, complete genome
Sequence ID: MN988713.1 Length: 29882 
Range 1: 11486 to 11530

Score:31.2 bits(69), Expect:2e-05, 
Method:Compositional matrix adjust., 
Identities:14/15(93%), Positives:15/15(100%), Gaps:0/15(0%)

Query  1      TSNYSGVVTTIMFLA  15
              TSNYSGVVTT+MFLA
Sbjct  11486  TSNYSGVVTTVMFLA  11530


>Wuhan seafood market pneumonia virus isolate 2019-nCoV/USA-WA1/2020, complete genome
Sequence ID: MN985325.1 Length: 29882 
Range 1: 11486 to 11530

Score:31.2 bits(69), Expect:2e-05, 
Method:Compositional matrix adjust., 
Identities:14/15(93%), Positives:15/15(100%), Gaps:0/15(0%)

Query  1      TSNYSGVVTTIMFLA  15
              TSNYSGVVTT+MFLA
Sbjct  11486  TSNYSGVVTTVMFLA  11530


>Wuhan seafood market pneumonia virus isolate 2019-nCoV_HKU-SZ-002a_2020, complete genome
Sequence ID: MN938384.1 Length: 29838 
Range 1: 11454 to 11498

Score:31.2 bits(69), Expect:2e-05, 
Method:Compositional matrix adjust., 
Identities:14/15(93%), Positives:15/15(100%), Gaps:0/15(0%)

Query  1      TSNYSGVVTTIMFLA  15
              TSNYSGVVTT+MFLA
Sbjct  11454  TSNYSGVVTTVMFLA  11498


>Wuhan seafood market pneumonia virus isolate 2019-nCoV/USA-AZ1/2020, complete genome
Sequence ID: MN997409.1 Length: 29882 
Range 1: 11486 to 11530

Score:31.2 bits(69), Expect:2e-05, 
Method:Compositional matrix adjust., 
Identities:14/15(93%), Positives:15/15(100%), Gaps:0/15(0%)

Query  1      TSNYSGVVTTIMFLA  15
              TSNYSGVVTT+MFLA
Sbjct  11486  TSNYSGVVTTVMFLA  11530


Query #2317: 66388 Query ID: lcl|Query_44181 Length: 9

No significant similarity found.


Query #2318: 66407 Query ID: lcl|Query_44182 Length: 9

No significant similarity found.


Query #2319: 66409 Query ID: lcl|Query_44183 Length: 16

Sequences producing significant alignments:
                                                                  Max    Total Query   E   Per.                  
Description                                                       Score  Score cover Value Ident  Accession        
Wuhan seafood market pneumonia virus isolate Wuhan-Hu-1,...       34.7   34.7  100%  1e-06 100.00 NC_045512.2      
Wuhan seafood market pneumonia virus isolate...                   34.7   34.7  100%  1e-06 100.00 MN975262.1       
Wuhan seafood market pneumonia virus isolate...                   34.7   34.7  100%  1e-06 100.00 MN994468.1       
Wuhan seafood market pneumonia virus isolate...                   34.7   34.7  100%  1e-06 100.00 MN997409.1       
Wuhan seafood market pneumonia virus isolate...                   34.7   34.7  100%  1e-06 100.00 MN994467.1       
Wuhan seafood market pneumonia virus isolate 2019-nCoV WHU02,...  34.7   34.7  100%  1e-06 100.00 MN988669.1       
Wuhan seafood market pneumonia virus isolate 2019-nCoV WHU01,...  34.7   34.7  100%  1e-06 100.00 MN988668.1       
Wuhan seafood market pneumonia virus isolate...                   34.7   34.7  100%  1e-06 100.00 MN988713.1       
Wuhan seafood market pneumonia virus isolate...                   34.7   34.7  100%  1e-06 100.00 MN985325.1       
Wuhan seafood market pneumonia virus isolate...                   34.7   34.7  100%  1e-06 100.00 MN938384.1       


Alignments:
>Wuhan seafood market pneumonia virus isolate Wuhan-Hu-1, complete genome
Sequence ID: NC_045512.2 Length: 29903 
>Wuhan seafood market pneumonia virus isolate Wuhan-Hu-1, complete genome
Sequence ID: MN908947.3 Length: 29903  
Range 1: 27036 to 27083

Score:34.7 bits(78), Expect:1e-06, 
Method:Composition-based stats., 
Identities:16/16(100%), Positives:16/16(100%), Gaps:0/16(0%)

Query  1      TSRTLSYYKLGASQRV  16
              TSRTLSYYKLGASQRV
Sbjct  27036  TSRTLSYYKLGASQRV  27083


>Wuhan seafood market pneumonia virus isolate 2019-nCoV_HKU-SZ-005b_2020, complete genome
Sequence ID: MN975262.1 Length: 29891 
Range 1: 27036 to 27083

Score:34.7 bits(78), Expect:1e-06, 
Method:Composition-based stats., 
Identities:16/16(100%), Positives:16/16(100%), Gaps:0/16(0%)

Query  1      TSRTLSYYKLGASQRV  16
              TSRTLSYYKLGASQRV
Sbjct  27036  TSRTLSYYKLGASQRV  27083


>Wuhan seafood market pneumonia virus isolate 2019-nCoV/USA-CA2/2020, complete genome
Sequence ID: MN994468.1 Length: 29883 
Range 1: 27036 to 27083

Score:34.7 bits(78), Expect:1e-06, 
Method:Composition-based stats., 
Identities:16/16(100%), Positives:16/16(100%), Gaps:0/16(0%)

Query  1      TSRTLSYYKLGASQRV  16
              TSRTLSYYKLGASQRV
Sbjct  27036  TSRTLSYYKLGASQRV  27083


>Wuhan seafood market pneumonia virus isolate 2019-nCoV/USA-AZ1/2020, complete genome
Sequence ID: MN997409.1 Length: 29882 
Range 1: 27036 to 27083

Score:34.7 bits(78), Expect:1e-06, 
Method:Composition-based stats., 
Identities:16/16(100%), Positives:16/16(100%), Gaps:0/16(0%)

Query  1      TSRTLSYYKLGASQRV  16
              TSRTLSYYKLGASQRV
Sbjct  27036  TSRTLSYYKLGASQRV  27083


>Wuhan seafood market pneumonia virus isolate 2019-nCoV/USA-CA1/2020, complete genome
Sequence ID: MN994467.1 Length: 29882 
Range 1: 27036 to 27083

Score:34.7 bits(78), Expect:1e-06, 
Method:Composition-based stats., 
Identities:16/16(100%), Positives:16/16(100%), Gaps:0/16(0%)

Query  1      TSRTLSYYKLGASQRV  16
              TSRTLSYYKLGASQRV
Sbjct  27036  TSRTLSYYKLGASQRV  27083


>Wuhan seafood market pneumonia virus isolate 2019-nCoV WHU02, complete genome
Sequence ID: MN988669.1 Length: 29881 
Range 1: 27035 to 27082

Score:34.7 bits(78), Expect:1e-06, 
Method:Composition-based stats., 
Identities:16/16(100%), Positives:16/16(100%), Gaps:0/16(0%)

Query  1      TSRTLSYYKLGASQRV  16
              TSRTLSYYKLGASQRV
Sbjct  27035  TSRTLSYYKLGASQRV  27082


>Wuhan seafood market pneumonia virus isolate 2019-nCoV WHU01, complete genome
Sequence ID: MN988668.1 Length: 29881 
Range 1: 27035 to 27082

Score:34.7 bits(78), Expect:1e-06, 
Method:Composition-based stats., 
Identities:16/16(100%), Positives:16/16(100%), Gaps:0/16(0%)

Query  1      TSRTLSYYKLGASQRV  16
              TSRTLSYYKLGASQRV
Sbjct  27035  TSRTLSYYKLGASQRV  27082


>Wuhan seafood market pneumonia virus isolate 2019-nCoV/USA-IL1/2020, complete genome
Sequence ID: MN988713.1 Length: 29882 
Range 1: 27036 to 27083

Score:34.7 bits(78), Expect:1e-06, 
Method:Composition-based stats., 
Identities:16/16(100%), Positives:16/16(100%), Gaps:0/16(0%)

Query  1      TSRTLSYYKLGASQRV  16
              TSRTLSYYKLGASQRV
Sbjct  27036  TSRTLSYYKLGASQRV  27083


>Wuhan seafood market pneumonia virus isolate 2019-nCoV/USA-WA1/2020, complete genome
Sequence ID: MN985325.1 Length: 29882 
Range 1: 27036 to 27083

Score:34.7 bits(78), Expect:1e-06, 
Method:Composition-based stats., 
Identities:16/16(100%), Positives:16/16(100%), Gaps:0/16(0%)

Query  1      TSRTLSYYKLGASQRV  16
              TSRTLSYYKLGASQRV
Sbjct  27036  TSRTLSYYKLGASQRV  27083


>Wuhan seafood market pneumonia virus isolate 2019-nCoV_HKU-SZ-002a_2020, complete genome
Sequence ID: MN938384.1 Length: 29838 
Range 1: 27004 to 27051

Score:34.7 bits(78), Expect:1e-06, 
Method:Composition-based stats., 
Identities:16/16(100%), Positives:16/16(100%), Gaps:0/16(0%)

Query  1      TSRTLSYYKLGASQRV  16
              TSRTLSYYKLGASQRV
Sbjct  27004  TSRTLSYYKLGASQRV  27051


Query #2320: 66411 Query ID: lcl|Query_44184 Length: 10

No significant similarity found.


Query #2321: 66419 Query ID: lcl|Query_44185 Length: 9

No significant similarity found.


Query #2322: 66426 Query ID: lcl|Query_44186 Length: 10

No significant similarity found.


Query #2323: 66438 Query ID: lcl|Query_44187 Length: 9

No significant similarity found.


Query #2324: 66444 Query ID: lcl|Query_44188 Length: 9

No significant similarity found.


Query #2325: 66445 Query ID: lcl|Query_44189 Length: 10

No significant similarity found.


Query #2326: 66458 Query ID: lcl|Query_44190 Length: 9

No significant similarity found.


Query #2327: 66459 Query ID: lcl|Query_44191 Length: 10

No significant similarity found.


Query #2328: 66460 Query ID: lcl|Query_44192 Length: 15

No significant similarity found.


Query #2329: 66551 Query ID: lcl|Query_44193 Length: 15

Sequences producing significant alignments:
                                                                  Max    Total Query   E   Per.                  
Description                                                       Score  Score cover Value Ident  Accession        
Wuhan seafood market pneumonia virus isolate Wuhan-Hu-1,...       32.0   32.0  100%  9e-06 100.00 NC_045512.2      
Wuhan seafood market pneumonia virus isolate...                   32.0   32.0  100%  9e-06 100.00 MN975262.1       
Wuhan seafood market pneumonia virus isolate...                   32.0   32.0  100%  9e-06 100.00 MN994468.1       
Wuhan seafood market pneumonia virus isolate...                   32.0   32.0  100%  9e-06 100.00 MN997409.1       
Wuhan seafood market pneumonia virus isolate...                   32.0   32.0  100%  9e-06 100.00 MN994467.1       
Wuhan seafood market pneumonia virus isolate 2019-nCoV WHU02,...  32.0   32.0  100%  9e-06 100.00 MN988669.1       
Wuhan seafood market pneumonia virus isolate 2019-nCoV WHU01,...  32.0   32.0  100%  9e-06 100.00 MN988668.1       
Wuhan seafood market pneumonia virus isolate...                   32.0   32.0  100%  9e-06 100.00 MN988713.1       
Wuhan seafood market pneumonia virus isolate...                   32.0   32.0  100%  9e-06 100.00 MN985325.1       
Wuhan seafood market pneumonia virus isolate...                   32.0   32.0  100%  9e-06 100.00 MN938384.1       


Alignments:
>Wuhan seafood market pneumonia virus isolate Wuhan-Hu-1, complete genome
Sequence ID: NC_045512.2 Length: 29903 
>Wuhan seafood market pneumonia virus isolate Wuhan-Hu-1, complete genome
Sequence ID: MN908947.3 Length: 29903  
Range 1: 14617 to 14661

Score:32.0 bits(71), Expect:9e-06, 
Method:Compositional matrix adjust., 
Identities:15/15(100%), Positives:15/15(100%), Gaps:0/15(0%)

Query  1      TTCFSVAALTNNVAF  15
              TTCFSVAALTNNVAF
Sbjct  14617  TTCFSVAALTNNVAF  14661


>Wuhan seafood market pneumonia virus isolate 2019-nCoV_HKU-SZ-005b_2020, complete genome
Sequence ID: MN975262.1 Length: 29891 
Range 1: 14617 to 14661

Score:32.0 bits(71), Expect:9e-06, 
Method:Compositional matrix adjust., 
Identities:15/15(100%), Positives:15/15(100%), Gaps:0/15(0%)

Query  1      TTCFSVAALTNNVAF  15
              TTCFSVAALTNNVAF
Sbjct  14617  TTCFSVAALTNNVAF  14661


>Wuhan seafood market pneumonia virus isolate 2019-nCoV/USA-CA2/2020, complete genome
Sequence ID: MN994468.1 Length: 29883 
Range 1: 14617 to 14661

Score:32.0 bits(71), Expect:9e-06, 
Method:Compositional matrix adjust., 
Identities:15/15(100%), Positives:15/15(100%), Gaps:0/15(0%)

Query  1      TTCFSVAALTNNVAF  15
              TTCFSVAALTNNVAF
Sbjct  14617  TTCFSVAALTNNVAF  14661


>Wuhan seafood market pneumonia virus isolate 2019-nCoV/USA-AZ1/2020, complete genome
Sequence ID: MN997409.1 Length: 29882 
Range 1: 14617 to 14661

Score:32.0 bits(71), Expect:9e-06, 
Method:Compositional matrix adjust., 
Identities:15/15(100%), Positives:15/15(100%), Gaps:0/15(0%)

Query  1      TTCFSVAALTNNVAF  15
              TTCFSVAALTNNVAF
Sbjct  14617  TTCFSVAALTNNVAF  14661


>Wuhan seafood market pneumonia virus isolate 2019-nCoV/USA-CA1/2020, complete genome
Sequence ID: MN994467.1 Length: 29882 
Range 1: 14617 to 14661

Score:32.0 bits(71), Expect:9e-06, 
Method:Compositional matrix adjust., 
Identities:15/15(100%), Positives:15/15(100%), Gaps:0/15(0%)

Query  1      TTCFSVAALTNNVAF  15
              TTCFSVAALTNNVAF
Sbjct  14617  TTCFSVAALTNNVAF  14661


>Wuhan seafood market pneumonia virus isolate 2019-nCoV WHU02, complete genome
Sequence ID: MN988669.1 Length: 29881 
Range 1: 14616 to 14660

Score:32.0 bits(71), Expect:9e-06, 
Method:Compositional matrix adjust., 
Identities:15/15(100%), Positives:15/15(100%), Gaps:0/15(0%)

Query  1      TTCFSVAALTNNVAF  15
              TTCFSVAALTNNVAF
Sbjct  14616  TTCFSVAALTNNVAF  14660


>Wuhan seafood market pneumonia virus isolate 2019-nCoV WHU01, complete genome
Sequence ID: MN988668.1 Length: 29881 
Range 1: 14616 to 14660

Score:32.0 bits(71), Expect:9e-06, 
Method:Compositional matrix adjust., 
Identities:15/15(100%), Positives:15/15(100%), Gaps:0/15(0%)

Query  1      TTCFSVAALTNNVAF  15
              TTCFSVAALTNNVAF
Sbjct  14616  TTCFSVAALTNNVAF  14660


>Wuhan seafood market pneumonia virus isolate 2019-nCoV/USA-IL1/2020, complete genome
Sequence ID: MN988713.1 Length: 29882 
Range 1: 14617 to 14661

Score:32.0 bits(71), Expect:9e-06, 
Method:Compositional matrix adjust., 
Identities:15/15(100%), Positives:15/15(100%), Gaps:0/15(0%)

Query  1      TTCFSVAALTNNVAF  15
              TTCFSVAALTNNVAF
Sbjct  14617  TTCFSVAALTNNVAF  14661


>Wuhan seafood market pneumonia virus isolate 2019-nCoV/USA-WA1/2020, complete genome
Sequence ID: MN985325.1 Length: 29882 
Range 1: 14617 to 14661

Score:32.0 bits(71), Expect:9e-06, 
Method:Compositional matrix adjust., 
Identities:15/15(100%), Positives:15/15(100%), Gaps:0/15(0%)

Query  1      TTCFSVAALTNNVAF  15
              TTCFSVAALTNNVAF
Sbjct  14617  TTCFSVAALTNNVAF  14661


>Wuhan seafood market pneumonia virus isolate 2019-nCoV_HKU-SZ-002a_2020, complete genome
Sequence ID: MN938384.1 Length: 29838 
Range 1: 14585 to 14629

Score:32.0 bits(71), Expect:9e-06, 
Method:Compositional matrix adjust., 
Identities:15/15(100%), Positives:15/15(100%), Gaps:0/15(0%)

Query  1      TTCFSVAALTNNVAF  15
              TTCFSVAALTNNVAF
Sbjct  14585  TTCFSVAALTNNVAF  14629


Query #2330: 66590 Query ID: lcl|Query_44194 Length: 10

No significant similarity found.


Query #2331: 66591 Query ID: lcl|Query_44195 Length: 15

Sequences producing significant alignments:
                                                                  Max    Total Query   E   Per.                  
Description                                                       Score  Score cover Value Ident  Accession        
Wuhan seafood market pneumonia virus isolate Wuhan-Hu-1,...       27.3   27.3  100%  4e-04 73.33  NC_045512.2      
Wuhan seafood market pneumonia virus isolate...                   27.3   27.3  100%  4e-04 73.33  MN975262.1       
Wuhan seafood market pneumonia virus isolate...                   27.3   27.3  100%  4e-04 73.33  MN994468.1       
Wuhan seafood market pneumonia virus isolate...                   27.3   27.3  100%  4e-04 73.33  MN997409.1       
Wuhan seafood market pneumonia virus isolate...                   27.3   27.3  100%  4e-04 73.33  MN994467.1       
Wuhan seafood market pneumonia virus isolate 2019-nCoV WHU02,...  27.3   27.3  100%  4e-04 73.33  MN988669.1       
Wuhan seafood market pneumonia virus isolate 2019-nCoV WHU01,...  27.3   27.3  100%  4e-04 73.33  MN988668.1       
Wuhan seafood market pneumonia virus isolate...                   27.3   27.3  100%  4e-04 73.33  MN988713.1       
Wuhan seafood market pneumonia virus isolate...                   27.3   27.3  100%  4e-04 73.33  MN985325.1       
Wuhan seafood market pneumonia virus isolate...                   27.3   27.3  100%  4e-04 73.33  MN938384.1       


Alignments:
>Wuhan seafood market pneumonia virus isolate Wuhan-Hu-1, complete genome
Sequence ID: NC_045512.2 Length: 29903 
>Wuhan seafood market pneumonia virus isolate Wuhan-Hu-1, complete genome
Sequence ID: MN908947.3 Length: 29903  
Range 1: 4190 to 4234

Score:27.3 bits(59), Expect:4e-04, 
Method:Compositional matrix adjust., 
Identities:11/15(73%), Positives:14/15(93%), Gaps:0/15(0%)

Query  1     TTEMLSRALKKVPVD  15
             TTEML++AL+KVP D
Sbjct  4190  TTEMLAKALRKVPTD  4234


>Wuhan seafood market pneumonia virus isolate 2019-nCoV_HKU-SZ-005b_2020, complete genome
Sequence ID: MN975262.1 Length: 29891 
Range 1: 4190 to 4234

Score:27.3 bits(59), Expect:4e-04, 
Method:Compositional matrix adjust., 
Identities:11/15(73%), Positives:14/15(93%), Gaps:0/15(0%)

Query  1     TTEMLSRALKKVPVD  15
             TTEML++AL+KVP D
Sbjct  4190  TTEMLAKALRKVPTD  4234


>Wuhan seafood market pneumonia virus isolate 2019-nCoV/USA-CA2/2020, complete genome
Sequence ID: MN994468.1 Length: 29883 
Range 1: 4190 to 4234

Score:27.3 bits(59), Expect:4e-04, 
Method:Compositional matrix adjust., 
Identities:11/15(73%), Positives:14/15(93%), Gaps:0/15(0%)

Query  1     TTEMLSRALKKVPVD  15
             TTEML++AL+KVP D
Sbjct  4190  TTEMLAKALRKVPTD  4234


>Wuhan seafood market pneumonia virus isolate 2019-nCoV/USA-AZ1/2020, complete genome
Sequence ID: MN997409.1 Length: 29882 
Range 1: 4190 to 4234

Score:27.3 bits(59), Expect:4e-04, 
Method:Compositional matrix adjust., 
Identities:11/15(73%), Positives:14/15(93%), Gaps:0/15(0%)

Query  1     TTEMLSRALKKVPVD  15
             TTEML++AL+KVP D
Sbjct  4190  TTEMLAKALRKVPTD  4234


>Wuhan seafood market pneumonia virus isolate 2019-nCoV/USA-CA1/2020, complete genome
Sequence ID: MN994467.1 Length: 29882 
Range 1: 4190 to 4234

Score:27.3 bits(59), Expect:4e-04, 
Method:Compositional matrix adjust., 
Identities:11/15(73%), Positives:14/15(93%), Gaps:0/15(0%)

Query  1     TTEMLSRALKKVPVD  15
             TTEML++AL+KVP D
Sbjct  4190  TTEMLAKALRKVPTD  4234


>Wuhan seafood market pneumonia virus isolate 2019-nCoV WHU02, complete genome
Sequence ID: MN988669.1 Length: 29881 
Range 1: 4189 to 4233

Score:27.3 bits(59), Expect:4e-04, 
Method:Compositional matrix adjust., 
Identities:11/15(73%), Positives:14/15(93%), Gaps:0/15(0%)

Query  1     TTEMLSRALKKVPVD  15
             TTEML++AL+KVP D
Sbjct  4189  TTEMLAKALRKVPTD  4233


>Wuhan seafood market pneumonia virus isolate 2019-nCoV WHU01, complete genome
Sequence ID: MN988668.1 Length: 29881 
Range 1: 4189 to 4233

Score:27.3 bits(59), Expect:4e-04, 
Method:Compositional matrix adjust., 
Identities:11/15(73%), Positives:14/15(93%), Gaps:0/15(0%)

Query  1     TTEMLSRALKKVPVD  15
             TTEML++AL+KVP D
Sbjct  4189  TTEMLAKALRKVPTD  4233


>Wuhan seafood market pneumonia virus isolate 2019-nCoV/USA-IL1/2020, complete genome
Sequence ID: MN988713.1 Length: 29882 
Range 1: 4190 to 4234

Score:27.3 bits(59), Expect:4e-04, 
Method:Compositional matrix adjust., 
Identities:11/15(73%), Positives:14/15(93%), Gaps:0/15(0%)

Query  1     TTEMLSRALKKVPVD  15
             TTEML++AL+KVP D
Sbjct  4190  TTEMLAKALRKVPTD  4234


>Wuhan seafood market pneumonia virus isolate 2019-nCoV/USA-WA1/2020, complete genome
Sequence ID: MN985325.1 Length: 29882 
Range 1: 4190 to 4234

Score:27.3 bits(59), Expect:4e-04, 
Method:Compositional matrix adjust., 
Identities:11/15(73%), Positives:14/15(93%), Gaps:0/15(0%)

Query  1     TTEMLSRALKKVPVD  15
             TTEML++AL+KVP D
Sbjct  4190  TTEMLAKALRKVPTD  4234


>Wuhan seafood market pneumonia virus isolate 2019-nCoV_HKU-SZ-002a_2020, complete genome
Sequence ID: MN938384.1 Length: 29838 
Range 1: 4158 to 4202

Score:27.3 bits(59), Expect:4e-04, 
Method:Compositional matrix adjust., 
Identities:11/15(73%), Positives:14/15(93%), Gaps:0/15(0%)

Query  1     TTEMLSRALKKVPVD  15
             TTEML++AL+KVP D
Sbjct  4158  TTEMLAKALRKVPTD  4202


Query #2332: 66602 Query ID: lcl|Query_44196 Length: 15

Sequences producing significant alignments:
                                                                  Max    Total Query   E   Per.                  
Description                                                       Score  Score cover Value Ident  Accession        
Wuhan seafood market pneumonia virus isolate Wuhan-Hu-1,...       26.9   26.9  100%  6e-04 80.00  NC_045512.2      
Wuhan seafood market pneumonia virus isolate...                   26.9   26.9  100%  6e-04 80.00  MN975262.1       
Wuhan seafood market pneumonia virus isolate...                   26.9   26.9  100%  6e-04 80.00  MN994468.1       
Wuhan seafood market pneumonia virus isolate...                   26.9   26.9  100%  6e-04 80.00  MN997409.1       
Wuhan seafood market pneumonia virus isolate...                   26.9   26.9  100%  6e-04 80.00  MN994467.1       
Wuhan seafood market pneumonia virus isolate 2019-nCoV WHU02,...  26.9   26.9  100%  6e-04 80.00  MN988669.1       
Wuhan seafood market pneumonia virus isolate 2019-nCoV WHU01,...  26.9   26.9  100%  6e-04 80.00  MN988668.1       
Wuhan seafood market pneumonia virus isolate...                   26.9   26.9  100%  6e-04 80.00  MN988713.1       
Wuhan seafood market pneumonia virus isolate...                   26.9   26.9  100%  6e-04 80.00  MN985325.1       
Wuhan seafood market pneumonia virus isolate...                   26.9   26.9  100%  6e-04 80.00  MN938384.1       


Alignments:
>Wuhan seafood market pneumonia virus isolate Wuhan-Hu-1, complete genome
Sequence ID: NC_045512.2 Length: 29903 
>Wuhan seafood market pneumonia virus isolate Wuhan-Hu-1, complete genome
Sequence ID: MN908947.3 Length: 29903  
Range 1: 23729 to 23773

Score:26.9 bits(58), Expect:6e-04, 
Method:Composition-based stats., 
Identities:12/15(80%), Positives:14/15(93%), Gaps:0/15(0%)

Query  1      TTEVMPVSMAKTSVD  15
              TTE++PVSM KTSVD
Sbjct  23729  TTEILPVSMTKTSVD  23773


>Wuhan seafood market pneumonia virus isolate 2019-nCoV_HKU-SZ-005b_2020, complete genome
Sequence ID: MN975262.1 Length: 29891 
Range 1: 23729 to 23773

Score:26.9 bits(58), Expect:6e-04, 
Method:Composition-based stats., 
Identities:12/15(80%), Positives:14/15(93%), Gaps:0/15(0%)

Query  1      TTEVMPVSMAKTSVD  15
              TTE++PVSM KTSVD
Sbjct  23729  TTEILPVSMTKTSVD  23773


>Wuhan seafood market pneumonia virus isolate 2019-nCoV/USA-CA2/2020, complete genome
Sequence ID: MN994468.1 Length: 29883 
Range 1: 23729 to 23773

Score:26.9 bits(58), Expect:6e-04, 
Method:Composition-based stats., 
Identities:12/15(80%), Positives:14/15(93%), Gaps:0/15(0%)

Query  1      TTEVMPVSMAKTSVD  15
              TTE++PVSM KTSVD
Sbjct  23729  TTEILPVSMTKTSVD  23773


>Wuhan seafood market pneumonia virus isolate 2019-nCoV/USA-AZ1/2020, complete genome
Sequence ID: MN997409.1 Length: 29882 
Range 1: 23729 to 23773

Score:26.9 bits(58), Expect:6e-04, 
Method:Composition-based stats., 
Identities:12/15(80%), Positives:14/15(93%), Gaps:0/15(0%)

Query  1      TTEVMPVSMAKTSVD  15
              TTE++PVSM KTSVD
Sbjct  23729  TTEILPVSMTKTSVD  23773


>Wuhan seafood market pneumonia virus isolate 2019-nCoV/USA-CA1/2020, complete genome
Sequence ID: MN994467.1 Length: 29882 
Range 1: 23729 to 23773

Score:26.9 bits(58), Expect:6e-04, 
Method:Composition-based stats., 
Identities:12/15(80%), Positives:14/15(93%), Gaps:0/15(0%)

Query  1      TTEVMPVSMAKTSVD  15
              TTE++PVSM KTSVD
Sbjct  23729  TTEILPVSMTKTSVD  23773


>Wuhan seafood market pneumonia virus isolate 2019-nCoV WHU02, complete genome
Sequence ID: MN988669.1 Length: 29881 
Range 1: 23728 to 23772

Score:26.9 bits(58), Expect:6e-04, 
Method:Composition-based stats., 
Identities:12/15(80%), Positives:14/15(93%), Gaps:0/15(0%)

Query  1      TTEVMPVSMAKTSVD  15
              TTE++PVSM KTSVD
Sbjct  23728  TTEILPVSMTKTSVD  23772


>Wuhan seafood market pneumonia virus isolate 2019-nCoV WHU01, complete genome
Sequence ID: MN988668.1 Length: 29881 
Range 1: 23728 to 23772

Score:26.9 bits(58), Expect:6e-04, 
Method:Composition-based stats., 
Identities:12/15(80%), Positives:14/15(93%), Gaps:0/15(0%)

Query  1      TTEVMPVSMAKTSVD  15
              TTE++PVSM KTSVD
Sbjct  23728  TTEILPVSMTKTSVD  23772


>Wuhan seafood market pneumonia virus isolate 2019-nCoV/USA-IL1/2020, complete genome
Sequence ID: MN988713.1 Length: 29882 
Range 1: 23729 to 23773

Score:26.9 bits(58), Expect:6e-04, 
Method:Composition-based stats., 
Identities:12/15(80%), Positives:14/15(93%), Gaps:0/15(0%)

Query  1      TTEVMPVSMAKTSVD  15
              TTE++PVSM KTSVD
Sbjct  23729  TTEILPVSMTKTSVD  23773


>Wuhan seafood market pneumonia virus isolate 2019-nCoV/USA-WA1/2020, complete genome
Sequence ID: MN985325.1 Length: 29882 
Range 1: 23729 to 23773

Score:26.9 bits(58), Expect:6e-04, 
Method:Composition-based stats., 
Identities:12/15(80%), Positives:14/15(93%), Gaps:0/15(0%)

Query  1      TTEVMPVSMAKTSVD  15
              TTE++PVSM KTSVD
Sbjct  23729  TTEILPVSMTKTSVD  23773


>Wuhan seafood market pneumonia virus isolate 2019-nCoV_HKU-SZ-002a_2020, complete genome
Sequence ID: MN938384.1 Length: 29838 
Range 1: 23697 to 23741

Score:26.9 bits(58), Expect:6e-04, 
Method:Composition-based stats., 
Identities:12/15(80%), Positives:14/15(93%), Gaps:0/15(0%)

Query  1      TTEVMPVSMAKTSVD  15
              TTE++PVSM KTSVD
Sbjct  23697  TTEILPVSMTKTSVD  23741


Query #2333: 66603 Query ID: lcl|Query_44197 Length: 15

Sequences producing significant alignments:
                                                                  Max    Total Query   E   Per.                  
Description                                                       Score  Score cover Value Ident  Accession        
Wuhan seafood market pneumonia virus isolate Wuhan-Hu-1,...       25.4   25.4  93%   0.002 71.43  NC_045512.2      
Wuhan seafood market pneumonia virus isolate...                   25.4   25.4  93%   0.002 71.43  MN975262.1       
Wuhan seafood market pneumonia virus isolate...                   25.4   25.4  93%   0.002 71.43  MN994468.1       
Wuhan seafood market pneumonia virus isolate...                   25.4   25.4  93%   0.002 71.43  MN997409.1       
Wuhan seafood market pneumonia virus isolate...                   25.4   25.4  93%   0.002 71.43  MN994467.1       
Wuhan seafood market pneumonia virus isolate 2019-nCoV WHU02,...  25.4   25.4  93%   0.002 71.43  MN988669.1       
Wuhan seafood market pneumonia virus isolate 2019-nCoV WHU01,...  25.4   25.4  93%   0.002 71.43  MN988668.1       
Wuhan seafood market pneumonia virus isolate...                   25.4   25.4  93%   0.002 71.43  MN988713.1       
Wuhan seafood market pneumonia virus isolate...                   25.4   25.4  93%   0.002 71.43  MN985325.1       
Wuhan seafood market pneumonia virus isolate...                   25.4   25.4  93%   0.002 71.43  MN938384.1       


Alignments:
>Wuhan seafood market pneumonia virus isolate Wuhan-Hu-1, complete genome
Sequence ID: NC_045512.2 Length: 29903 
>Wuhan seafood market pneumonia virus isolate Wuhan-Hu-1, complete genome
Sequence ID: MN908947.3 Length: 29903  
Range 1: 6467 to 6508

Score:25.4 bits(54), Expect:0.002, 
Method:Compositional matrix adjust., 
Identities:10/14(71%), Positives:14/14(100%), Gaps:0/14(0%)

Query  1     TTEVVGNVILKPSD  14
             TTEVVG++ILKP++
Sbjct  6467  TTEVVGDIILKPAN  6508


>Wuhan seafood market pneumonia virus isolate 2019-nCoV_HKU-SZ-005b_2020, complete genome
Sequence ID: MN975262.1 Length: 29891 
Range 1: 6467 to 6508

Score:25.4 bits(54), Expect:0.002, 
Method:Compositional matrix adjust., 
Identities:10/14(71%), Positives:14/14(100%), Gaps:0/14(0%)

Query  1     TTEVVGNVILKPSD  14
             TTEVVG++ILKP++
Sbjct  6467  TTEVVGDIILKPAN  6508


>Wuhan seafood market pneumonia virus isolate 2019-nCoV/USA-CA2/2020, complete genome
Sequence ID: MN994468.1 Length: 29883 
Range 1: 6467 to 6508

Score:25.4 bits(54), Expect:0.002, 
Method:Compositional matrix adjust., 
Identities:10/14(71%), Positives:14/14(100%), Gaps:0/14(0%)

Query  1     TTEVVGNVILKPSD  14
             TTEVVG++ILKP++
Sbjct  6467  TTEVVGDIILKPAN  6508


>Wuhan seafood market pneumonia virus isolate 2019-nCoV/USA-AZ1/2020, complete genome
Sequence ID: MN997409.1 Length: 29882 
Range 1: 6467 to 6508

Score:25.4 bits(54), Expect:0.002, 
Method:Compositional matrix adjust., 
Identities:10/14(71%), Positives:14/14(100%), Gaps:0/14(0%)

Query  1     TTEVVGNVILKPSD  14
             TTEVVG++ILKP++
Sbjct  6467  TTEVVGDIILKPAN  6508


>Wuhan seafood market pneumonia virus isolate 2019-nCoV/USA-CA1/2020, complete genome
Sequence ID: MN994467.1 Length: 29882 
Range 1: 6467 to 6508

Score:25.4 bits(54), Expect:0.002, 
Method:Compositional matrix adjust., 
Identities:10/14(71%), Positives:14/14(100%), Gaps:0/14(0%)

Query  1     TTEVVGNVILKPSD  14
             TTEVVG++ILKP++
Sbjct  6467  TTEVVGDIILKPAN  6508


>Wuhan seafood market pneumonia virus isolate 2019-nCoV WHU02, complete genome
Sequence ID: MN988669.1 Length: 29881 
Range 1: 6466 to 6507

Score:25.4 bits(54), Expect:0.002, 
Method:Compositional matrix adjust., 
Identities:10/14(71%), Positives:14/14(100%), Gaps:0/14(0%)

Query  1     TTEVVGNVILKPSD  14
             TTEVVG++ILKP++
Sbjct  6466  TTEVVGDIILKPAN  6507


>Wuhan seafood market pneumonia virus isolate 2019-nCoV WHU01, complete genome
Sequence ID: MN988668.1 Length: 29881 
Range 1: 6466 to 6507

Score:25.4 bits(54), Expect:0.002, 
Method:Compositional matrix adjust., 
Identities:10/14(71%), Positives:14/14(100%), Gaps:0/14(0%)

Query  1     TTEVVGNVILKPSD  14
             TTEVVG++ILKP++
Sbjct  6466  TTEVVGDIILKPAN  6507


>Wuhan seafood market pneumonia virus isolate 2019-nCoV/USA-IL1/2020, complete genome
Sequence ID: MN988713.1 Length: 29882 
Range 1: 6467 to 6508

Score:25.4 bits(54), Expect:0.002, 
Method:Compositional matrix adjust., 
Identities:10/14(71%), Positives:14/14(100%), Gaps:0/14(0%)

Query  1     TTEVVGNVILKPSD  14
             TTEVVG++ILKP++
Sbjct  6467  TTEVVGDIILKPAN  6508


>Wuhan seafood market pneumonia virus isolate 2019-nCoV/USA-WA1/2020, complete genome
Sequence ID: MN985325.1 Length: 29882 
Range 1: 6467 to 6508

Score:25.4 bits(54), Expect:0.002, 
Method:Compositional matrix adjust., 
Identities:10/14(71%), Positives:14/14(100%), Gaps:0/14(0%)

Query  1     TTEVVGNVILKPSD  14
             TTEVVG++ILKP++
Sbjct  6467  TTEVVGDIILKPAN  6508


>Wuhan seafood market pneumonia virus isolate 2019-nCoV_HKU-SZ-002a_2020, complete genome
Sequence ID: MN938384.1 Length: 29838 
Range 1: 6435 to 6476

Score:25.4 bits(54), Expect:0.002, 
Method:Compositional matrix adjust., 
Identities:10/14(71%), Positives:14/14(100%), Gaps:0/14(0%)

Query  1     TTEVVGNVILKPSD  14
             TTEVVG++ILKP++
Sbjct  6435  TTEVVGDIILKPAN  6476


Query #2334: 66605 Query ID: lcl|Query_44198 Length: 9

No significant similarity found.


Query #2335: 66623 Query ID: lcl|Query_44199 Length: 9

No significant similarity found.


Query #2336: 66624 Query ID: lcl|Query_44200 Length: 10

No significant similarity found.


Query #2337: 66651 Query ID: lcl|Query_44201 Length: 9

No significant similarity found.


Query #2338: 66654 Query ID: lcl|Query_44202 Length: 15

Sequences producing significant alignments:
                                                                  Max    Total Query   E   Per.                  
Description                                                       Score  Score cover Value Ident  Accession        
Wuhan seafood market pneumonia virus isolate Wuhan-Hu-1,...       28.5   28.5  100%  2e-04 80.00  NC_045512.2      
Wuhan seafood market pneumonia virus isolate...                   28.5   28.5  100%  2e-04 80.00  MN975262.1       
Wuhan seafood market pneumonia virus isolate...                   28.5   28.5  100%  2e-04 80.00  MN994468.1       
Wuhan seafood market pneumonia virus isolate...                   28.5   28.5  100%  2e-04 80.00  MN997409.1       
Wuhan seafood market pneumonia virus isolate...                   28.5   28.5  100%  2e-04 80.00  MN994467.1       
Wuhan seafood market pneumonia virus isolate 2019-nCoV WHU02,...  28.5   28.5  100%  2e-04 80.00  MN988669.1       
Wuhan seafood market pneumonia virus isolate 2019-nCoV WHU01,...  28.5   28.5  100%  2e-04 80.00  MN988668.1       
Wuhan seafood market pneumonia virus isolate...                   28.5   28.5  100%  2e-04 80.00  MN988713.1       
Wuhan seafood market pneumonia virus isolate...                   28.5   28.5  100%  2e-04 80.00  MN985325.1       
Wuhan seafood market pneumonia virus isolate...                   28.5   28.5  100%  2e-04 80.00  MN938384.1       


Alignments:
>Wuhan seafood market pneumonia virus isolate Wuhan-Hu-1, complete genome
Sequence ID: NC_045512.2 Length: 29903 
>Wuhan seafood market pneumonia virus isolate Wuhan-Hu-1, complete genome
Sequence ID: MN908947.3 Length: 29903  
Range 1: 11510 to 11554

Score:28.5 bits(62), Expect:2e-04, 
Method:Compositional matrix adjust., 
Identities:12/15(80%), Positives:14/15(93%), Gaps:0/15(0%)

Query  1      TTIMFLARAIVFVCV  15
              TT+MFLAR IVF+CV
Sbjct  11510  TTVMFLARGIVFMCV  11554


>Wuhan seafood market pneumonia virus isolate 2019-nCoV_HKU-SZ-005b_2020, complete genome
Sequence ID: MN975262.1 Length: 29891 
Range 1: 11510 to 11554

Score:28.5 bits(62), Expect:2e-04, 
Method:Compositional matrix adjust., 
Identities:12/15(80%), Positives:14/15(93%), Gaps:0/15(0%)

Query  1      TTIMFLARAIVFVCV  15
              TT+MFLAR IVF+CV
Sbjct  11510  TTVMFLARGIVFMCV  11554


>Wuhan seafood market pneumonia virus isolate 2019-nCoV/USA-CA2/2020, complete genome
Sequence ID: MN994468.1 Length: 29883 
Range 1: 11510 to 11554

Score:28.5 bits(62), Expect:2e-04, 
Method:Compositional matrix adjust., 
Identities:12/15(80%), Positives:14/15(93%), Gaps:0/15(0%)

Query  1      TTIMFLARAIVFVCV  15
              TT+MFLAR IVF+CV
Sbjct  11510  TTVMFLARGIVFMCV  11554


>Wuhan seafood market pneumonia virus isolate 2019-nCoV/USA-AZ1/2020, complete genome
Sequence ID: MN997409.1 Length: 29882 
Range 1: 11510 to 11554

Score:28.5 bits(62), Expect:2e-04, 
Method:Compositional matrix adjust., 
Identities:12/15(80%), Positives:14/15(93%), Gaps:0/15(0%)

Query  1      TTIMFLARAIVFVCV  15
              TT+MFLAR IVF+CV
Sbjct  11510  TTVMFLARGIVFMCV  11554


>Wuhan seafood market pneumonia virus isolate 2019-nCoV/USA-CA1/2020, complete genome
Sequence ID: MN994467.1 Length: 29882 
Range 1: 11510 to 11554

Score:28.5 bits(62), Expect:2e-04, 
Method:Compositional matrix adjust., 
Identities:12/15(80%), Positives:14/15(93%), Gaps:0/15(0%)

Query  1      TTIMFLARAIVFVCV  15
              TT+MFLAR IVF+CV
Sbjct  11510  TTVMFLARGIVFMCV  11554


>Wuhan seafood market pneumonia virus isolate 2019-nCoV WHU02, complete genome
Sequence ID: MN988669.1 Length: 29881 
Range 1: 11509 to 11553

Score:28.5 bits(62), Expect:2e-04, 
Method:Compositional matrix adjust., 
Identities:12/15(80%), Positives:14/15(93%), Gaps:0/15(0%)

Query  1      TTIMFLARAIVFVCV  15
              TT+MFLAR IVF+CV
Sbjct  11509  TTVMFLARGIVFMCV  11553


>Wuhan seafood market pneumonia virus isolate 2019-nCoV WHU01, complete genome
Sequence ID: MN988668.1 Length: 29881 
Range 1: 11509 to 11553

Score:28.5 bits(62), Expect:2e-04, 
Method:Compositional matrix adjust., 
Identities:12/15(80%), Positives:14/15(93%), Gaps:0/15(0%)

Query  1      TTIMFLARAIVFVCV  15
              TT+MFLAR IVF+CV
Sbjct  11509  TTVMFLARGIVFMCV  11553


>Wuhan seafood market pneumonia virus isolate 2019-nCoV/USA-IL1/2020, complete genome
Sequence ID: MN988713.1 Length: 29882 
Range 1: 11510 to 11554

Score:28.5 bits(62), Expect:2e-04, 
Method:Compositional matrix adjust., 
Identities:12/15(80%), Positives:14/15(93%), Gaps:0/15(0%)

Query  1      TTIMFLARAIVFVCV  15
              TT+MFLAR IVF+CV
Sbjct  11510  TTVMFLARGIVFMCV  11554


>Wuhan seafood market pneumonia virus isolate 2019-nCoV/USA-WA1/2020, complete genome
Sequence ID: MN985325.1 Length: 29882 
Range 1: 11510 to 11554

Score:28.5 bits(62), Expect:2e-04, 
Method:Compositional matrix adjust., 
Identities:12/15(80%), Positives:14/15(93%), Gaps:0/15(0%)

Query  1      TTIMFLARAIVFVCV  15
              TT+MFLAR IVF+CV
Sbjct  11510  TTVMFLARGIVFMCV  11554


>Wuhan seafood market pneumonia virus isolate 2019-nCoV_HKU-SZ-002a_2020, complete genome
Sequence ID: MN938384.1 Length: 29838 
Range 1: 11478 to 11522

Score:28.5 bits(62), Expect:2e-04, 
Method:Compositional matrix adjust., 
Identities:12/15(80%), Positives:14/15(93%), Gaps:0/15(0%)

Query  1      TTIMFLARAIVFVCV  15
              TT+MFLAR IVF+CV
Sbjct  11478  TTVMFLARGIVFMCV  11522


Query #2339: 66691 Query ID: lcl|Query_44203 Length: 15

No significant similarity found.


Query #2340: 66706 Query ID: lcl|Query_44204 Length: 9

No significant similarity found.


Query #2341: 66707 Query ID: lcl|Query_44205 Length: 15

Sequences producing significant alignments:
                                                                  Max    Total Query   E   Per.                  
Description                                                       Score  Score cover Value Ident  Accession        
Wuhan seafood market pneumonia virus isolate Wuhan-Hu-1,...       33.9   33.9  100%  2e-06 100.00 NC_045512.2      
Wuhan seafood market pneumonia virus isolate...                   33.9   33.9  100%  2e-06 100.00 MN975262.1       
Wuhan seafood market pneumonia virus isolate...                   33.9   33.9  100%  2e-06 100.00 MN994468.1       
Wuhan seafood market pneumonia virus isolate...                   33.9   33.9  100%  2e-06 100.00 MN997409.1       
Wuhan seafood market pneumonia virus isolate...                   33.9   33.9  100%  2e-06 100.00 MN994467.1       
Wuhan seafood market pneumonia virus isolate 2019-nCoV WHU02,...  33.9   33.9  100%  2e-06 100.00 MN988669.1       
Wuhan seafood market pneumonia virus isolate 2019-nCoV WHU01,...  33.9   33.9  100%  2e-06 100.00 MN988668.1       
Wuhan seafood market pneumonia virus isolate...                   33.9   33.9  100%  2e-06 100.00 MN988713.1       
Wuhan seafood market pneumonia virus isolate...                   33.9   33.9  100%  2e-06 100.00 MN985325.1       
Wuhan seafood market pneumonia virus isolate...                   33.9   33.9  100%  2e-06 100.00 MN938384.1       


Alignments:
>Wuhan seafood market pneumonia virus isolate Wuhan-Hu-1, complete genome
Sequence ID: NC_045512.2 Length: 29903 
>Wuhan seafood market pneumonia virus isolate Wuhan-Hu-1, complete genome
Sequence ID: MN908947.3 Length: 29903  
Range 1: 28766 to 28810

Score:33.9 bits(76), Expect:2e-06, 
Method:Compositional matrix adjust., 
Identities:15/15(100%), Positives:15/15(100%), Gaps:0/15(0%)

Query  1      TTLPKGFYAEGSRGG  15
              TTLPKGFYAEGSRGG
Sbjct  28766  TTLPKGFYAEGSRGG  28810


>Wuhan seafood market pneumonia virus isolate 2019-nCoV_HKU-SZ-005b_2020, complete genome
Sequence ID: MN975262.1 Length: 29891 
Range 1: 28766 to 28810

Score:33.9 bits(76), Expect:2e-06, 
Method:Compositional matrix adjust., 
Identities:15/15(100%), Positives:15/15(100%), Gaps:0/15(0%)

Query  1      TTLPKGFYAEGSRGG  15
              TTLPKGFYAEGSRGG
Sbjct  28766  TTLPKGFYAEGSRGG  28810


>Wuhan seafood market pneumonia virus isolate 2019-nCoV/USA-CA2/2020, complete genome
Sequence ID: MN994468.1 Length: 29883 
Range 1: 28766 to 28810

Score:33.9 bits(76), Expect:2e-06, 
Method:Compositional matrix adjust., 
Identities:15/15(100%), Positives:15/15(100%), Gaps:0/15(0%)

Query  1      TTLPKGFYAEGSRGG  15
              TTLPKGFYAEGSRGG
Sbjct  28766  TTLPKGFYAEGSRGG  28810


>Wuhan seafood market pneumonia virus isolate 2019-nCoV/USA-AZ1/2020, complete genome
Sequence ID: MN997409.1 Length: 29882 
Range 1: 28766 to 28810

Score:33.9 bits(76), Expect:2e-06, 
Method:Compositional matrix adjust., 
Identities:15/15(100%), Positives:15/15(100%), Gaps:0/15(0%)

Query  1      TTLPKGFYAEGSRGG  15
              TTLPKGFYAEGSRGG
Sbjct  28766  TTLPKGFYAEGSRGG  28810


>Wuhan seafood market pneumonia virus isolate 2019-nCoV/USA-CA1/2020, complete genome
Sequence ID: MN994467.1 Length: 29882 
Range 1: 28766 to 28810

Score:33.9 bits(76), Expect:2e-06, 
Method:Compositional matrix adjust., 
Identities:15/15(100%), Positives:15/15(100%), Gaps:0/15(0%)

Query  1      TTLPKGFYAEGSRGG  15
              TTLPKGFYAEGSRGG
Sbjct  28766  TTLPKGFYAEGSRGG  28810


>Wuhan seafood market pneumonia virus isolate 2019-nCoV WHU02, complete genome
Sequence ID: MN988669.1 Length: 29881 
Range 1: 28765 to 28809

Score:33.9 bits(76), Expect:2e-06, 
Method:Compositional matrix adjust., 
Identities:15/15(100%), Positives:15/15(100%), Gaps:0/15(0%)

Query  1      TTLPKGFYAEGSRGG  15
              TTLPKGFYAEGSRGG
Sbjct  28765  TTLPKGFYAEGSRGG  28809


>Wuhan seafood market pneumonia virus isolate 2019-nCoV WHU01, complete genome
Sequence ID: MN988668.1 Length: 29881 
Range 1: 28765 to 28809

Score:33.9 bits(76), Expect:2e-06, 
Method:Compositional matrix adjust., 
Identities:15/15(100%), Positives:15/15(100%), Gaps:0/15(0%)

Query  1      TTLPKGFYAEGSRGG  15
              TTLPKGFYAEGSRGG
Sbjct  28765  TTLPKGFYAEGSRGG  28809


>Wuhan seafood market pneumonia virus isolate 2019-nCoV/USA-IL1/2020, complete genome
Sequence ID: MN988713.1 Length: 29882 
Range 1: 28766 to 28810

Score:33.9 bits(76), Expect:2e-06, 
Method:Compositional matrix adjust., 
Identities:15/15(100%), Positives:15/15(100%), Gaps:0/15(0%)

Query  1      TTLPKGFYAEGSRGG  15
              TTLPKGFYAEGSRGG
Sbjct  28766  TTLPKGFYAEGSRGG  28810


>Wuhan seafood market pneumonia virus isolate 2019-nCoV/USA-WA1/2020, complete genome
Sequence ID: MN985325.1 Length: 29882 
Range 1: 28766 to 28810

Score:33.9 bits(76), Expect:2e-06, 
Method:Compositional matrix adjust., 
Identities:15/15(100%), Positives:15/15(100%), Gaps:0/15(0%)

Query  1      TTLPKGFYAEGSRGG  15
              TTLPKGFYAEGSRGG
Sbjct  28766  TTLPKGFYAEGSRGG  28810


>Wuhan seafood market pneumonia virus isolate 2019-nCoV_HKU-SZ-002a_2020, complete genome
Sequence ID: MN938384.1 Length: 29838 
Range 1: 28734 to 28778

Score:33.9 bits(76), Expect:2e-06, 
Method:Compositional matrix adjust., 
Identities:15/15(100%), Positives:15/15(100%), Gaps:0/15(0%)

Query  1      TTLPKGFYAEGSRGG  15
              TTLPKGFYAEGSRGG
Sbjct  28734  TTLPKGFYAEGSRGG  28778


Query #2342: 66710 Query ID: lcl|Query_44206 Length: 9

No significant similarity found.


Query #2343: 66823 Query ID: lcl|Query_44207 Length: 15

No significant similarity found.


Query #2344: 66849 Query ID: lcl|Query_44208 Length: 10

No significant similarity found.


Query #2345: 66854 Query ID: lcl|Query_44209 Length: 9

No significant similarity found.


Query #2346: 66855 Query ID: lcl|Query_44210 Length: 10

No significant similarity found.


Query #2347: 66867 Query ID: lcl|Query_44211 Length: 15

Sequences producing significant alignments:
                                                                  Max    Total Query   E   Per.                  
Description                                                       Score  Score cover Value Ident  Accession        
Wuhan seafood market pneumonia virus isolate Wuhan-Hu-1,...       28.5   28.5  93%   2e-04 92.86  NC_045512.2      
Wuhan seafood market pneumonia virus isolate...                   28.5   28.5  93%   2e-04 92.86  MN975262.1       
Wuhan seafood market pneumonia virus isolate...                   28.5   28.5  93%   2e-04 92.86  MN994468.1       
Wuhan seafood market pneumonia virus isolate...                   28.5   28.5  93%   2e-04 92.86  MN997409.1       
Wuhan seafood market pneumonia virus isolate...                   28.5   28.5  93%   2e-04 92.86  MN994467.1       
Wuhan seafood market pneumonia virus isolate 2019-nCoV WHU02,...  28.5   28.5  93%   2e-04 92.86  MN988669.1       
Wuhan seafood market pneumonia virus isolate 2019-nCoV WHU01,...  28.5   28.5  93%   2e-04 92.86  MN988668.1       
Wuhan seafood market pneumonia virus isolate...                   28.5   28.5  93%   2e-04 92.86  MN988713.1       
Wuhan seafood market pneumonia virus isolate...                   28.5   28.5  93%   2e-04 92.86  MN985325.1       
Wuhan seafood market pneumonia virus isolate...                   28.5   28.5  93%   2e-04 92.86  MN938384.1       


Alignments:
>Wuhan seafood market pneumonia virus isolate Wuhan-Hu-1, complete genome
Sequence ID: NC_045512.2 Length: 29903 
>Wuhan seafood market pneumonia virus isolate Wuhan-Hu-1, complete genome
Sequence ID: MN908947.3 Length: 29903  
Range 1: 5543 to 5584

Score:28.5 bits(62), Expect:2e-04, 
Method:Composition-based stats., 
Identities:13/14(93%), Positives:13/14(92%), Gaps:0/14(0%)

Query  2     TTLTGVEAVMYMGT  15
             TTL GVEAVMYMGT
Sbjct  5543  TTLKGVEAVMYMGT  5584


>Wuhan seafood market pneumonia virus isolate 2019-nCoV_HKU-SZ-005b_2020, complete genome
Sequence ID: MN975262.1 Length: 29891 
Range 1: 5543 to 5584

Score:28.5 bits(62), Expect:2e-04, 
Method:Composition-based stats., 
Identities:13/14(93%), Positives:13/14(92%), Gaps:0/14(0%)

Query  2     TTLTGVEAVMYMGT  15
             TTL GVEAVMYMGT
Sbjct  5543  TTLKGVEAVMYMGT  5584


>Wuhan seafood market pneumonia virus isolate 2019-nCoV/USA-CA2/2020, complete genome
Sequence ID: MN994468.1 Length: 29883 
Range 1: 5543 to 5584

Score:28.5 bits(62), Expect:2e-04, 
Method:Composition-based stats., 
Identities:13/14(93%), Positives:13/14(92%), Gaps:0/14(0%)

Query  2     TTLTGVEAVMYMGT  15
             TTL GVEAVMYMGT
Sbjct  5543  TTLKGVEAVMYMGT  5584


>Wuhan seafood market pneumonia virus isolate 2019-nCoV/USA-AZ1/2020, complete genome
Sequence ID: MN997409.1 Length: 29882 
Range 1: 5543 to 5584

Score:28.5 bits(62), Expect:2e-04, 
Method:Composition-based stats., 
Identities:13/14(93%), Positives:13/14(92%), Gaps:0/14(0%)

Query  2     TTLTGVEAVMYMGT  15
             TTL GVEAVMYMGT
Sbjct  5543  TTLKGVEAVMYMGT  5584


>Wuhan seafood market pneumonia virus isolate 2019-nCoV/USA-CA1/2020, complete genome
Sequence ID: MN994467.1 Length: 29882 
Range 1: 5543 to 5584

Score:28.5 bits(62), Expect:2e-04, 
Method:Composition-based stats., 
Identities:13/14(93%), Positives:13/14(92%), Gaps:0/14(0%)

Query  2     TTLTGVEAVMYMGT  15
             TTL GVEAVMYMGT
Sbjct  5543  TTLKGVEAVMYMGT  5584


>Wuhan seafood market pneumonia virus isolate 2019-nCoV WHU02, complete genome
Sequence ID: MN988669.1 Length: 29881 
Range 1: 5542 to 5583

Score:28.5 bits(62), Expect:2e-04, 
Method:Composition-based stats., 
Identities:13/14(93%), Positives:13/14(92%), Gaps:0/14(0%)

Query  2     TTLTGVEAVMYMGT  15
             TTL GVEAVMYMGT
Sbjct  5542  TTLKGVEAVMYMGT  5583


>Wuhan seafood market pneumonia virus isolate 2019-nCoV WHU01, complete genome
Sequence ID: MN988668.1 Length: 29881 
Range 1: 5542 to 5583

Score:28.5 bits(62), Expect:2e-04, 
Method:Composition-based stats., 
Identities:13/14(93%), Positives:13/14(92%), Gaps:0/14(0%)

Query  2     TTLTGVEAVMYMGT  15
             TTL GVEAVMYMGT
Sbjct  5542  TTLKGVEAVMYMGT  5583


>Wuhan seafood market pneumonia virus isolate 2019-nCoV/USA-IL1/2020, complete genome
Sequence ID: MN988713.1 Length: 29882 
Range 1: 5543 to 5584

Score:28.5 bits(62), Expect:2e-04, 
Method:Composition-based stats., 
Identities:13/14(93%), Positives:13/14(92%), Gaps:0/14(0%)

Query  2     TTLTGVEAVMYMGT  15
             TTL GVEAVMYMGT
Sbjct  5543  TTLKGVEAVMYMGT  5584


>Wuhan seafood market pneumonia virus isolate 2019-nCoV/USA-WA1/2020, complete genome
Sequence ID: MN985325.1 Length: 29882 
Range 1: 5543 to 5584

Score:28.5 bits(62), Expect:2e-04, 
Method:Composition-based stats., 
Identities:13/14(93%), Positives:13/14(92%), Gaps:0/14(0%)

Query  2     TTLTGVEAVMYMGT  15
             TTL GVEAVMYMGT
Sbjct  5543  TTLKGVEAVMYMGT  5584


>Wuhan seafood market pneumonia virus isolate 2019-nCoV_HKU-SZ-002a_2020, complete genome
Sequence ID: MN938384.1 Length: 29838 
Range 1: 5511 to 5552

Score:28.5 bits(62), Expect:2e-04, 
Method:Composition-based stats., 
Identities:13/14(93%), Positives:13/14(92%), Gaps:0/14(0%)

Query  2     TTLTGVEAVMYMGT  15
             TTL GVEAVMYMGT
Sbjct  5511  TTLKGVEAVMYMGT  5552


Query #2348: 66875 Query ID: lcl|Query_44212 Length: 9

No significant similarity found.


Query #2349: 66920 Query ID: lcl|Query_44213 Length: 10

No significant similarity found.


Query #2350: 66952 Query ID: lcl|Query_44214 Length: 10

No significant similarity found.


Query #2351: 66956 Query ID: lcl|Query_44215 Length: 9

No significant similarity found.


Query #2352: 66958 Query ID: lcl|Query_44216 Length: 10

No significant similarity found.


Query #2353: 66980 Query ID: lcl|Query_44217 Length: 10

No significant similarity found.


Query #2354: 67051 Query ID: lcl|Query_44218 Length: 9

No significant similarity found.


Query #2355: 67078 Query ID: lcl|Query_44219 Length: 9

No significant similarity found.


Query #2356: 67134 Query ID: lcl|Query_44220 Length: 15

Sequences producing significant alignments:
                                                                  Max    Total Query   E   Per.                  
Description                                                       Score  Score cover Value Ident  Accession        
Wuhan seafood market pneumonia virus isolate Wuhan-Hu-1,...       33.1   33.1  100%  4e-06 100.00 NC_045512.2      
Wuhan seafood market pneumonia virus isolate...                   33.1   33.1  100%  4e-06 100.00 MN975262.1       
Wuhan seafood market pneumonia virus isolate...                   33.1   33.1  100%  4e-06 100.00 MN994468.1       
Wuhan seafood market pneumonia virus isolate...                   33.1   33.1  100%  4e-06 100.00 MN997409.1       
Wuhan seafood market pneumonia virus isolate...                   33.1   33.1  100%  4e-06 100.00 MN994467.1       
Wuhan seafood market pneumonia virus isolate 2019-nCoV WHU02,...  33.1   33.1  100%  4e-06 100.00 MN988669.1       
Wuhan seafood market pneumonia virus isolate 2019-nCoV WHU01,...  33.1   33.1  100%  4e-06 100.00 MN988668.1       
Wuhan seafood market pneumonia virus isolate...                   33.1   33.1  100%  4e-06 100.00 MN988713.1       
Wuhan seafood market pneumonia virus isolate...                   33.1   33.1  100%  4e-06 100.00 MN985325.1       
Wuhan seafood market pneumonia virus isolate...                   33.1   33.1  100%  4e-06 100.00 MN938384.1       


Alignments:
>Wuhan seafood market pneumonia virus isolate Wuhan-Hu-1, complete genome
Sequence ID: NC_045512.2 Length: 29903 
>Wuhan seafood market pneumonia virus isolate Wuhan-Hu-1, complete genome
Sequence ID: MN908947.3 Length: 29903  
Range 1: 13010 to 13054

Score:33.1 bits(74), Expect:4e-06, 
Method:Compositional matrix adjust., 
Identities:15/15(100%), Positives:15/15(100%), Gaps:0/15(0%)

Query  1      TVRLQAGNATEVPAN  15
              TVRLQAGNATEVPAN
Sbjct  13010  TVRLQAGNATEVPAN  13054


>Wuhan seafood market pneumonia virus isolate 2019-nCoV_HKU-SZ-005b_2020, complete genome
Sequence ID: MN975262.1 Length: 29891 
Range 1: 13010 to 13054

Score:33.1 bits(74), Expect:4e-06, 
Method:Compositional matrix adjust., 
Identities:15/15(100%), Positives:15/15(100%), Gaps:0/15(0%)

Query  1      TVRLQAGNATEVPAN  15
              TVRLQAGNATEVPAN
Sbjct  13010  TVRLQAGNATEVPAN  13054


>Wuhan seafood market pneumonia virus isolate 2019-nCoV/USA-CA2/2020, complete genome
Sequence ID: MN994468.1 Length: 29883 
Range 1: 13010 to 13054

Score:33.1 bits(74), Expect:4e-06, 
Method:Compositional matrix adjust., 
Identities:15/15(100%), Positives:15/15(100%), Gaps:0/15(0%)

Query  1      TVRLQAGNATEVPAN  15
              TVRLQAGNATEVPAN
Sbjct  13010  TVRLQAGNATEVPAN  13054


>Wuhan seafood market pneumonia virus isolate 2019-nCoV/USA-AZ1/2020, complete genome
Sequence ID: MN997409.1 Length: 29882 
Range 1: 13010 to 13054

Score:33.1 bits(74), Expect:4e-06, 
Method:Compositional matrix adjust., 
Identities:15/15(100%), Positives:15/15(100%), Gaps:0/15(0%)

Query  1      TVRLQAGNATEVPAN  15
              TVRLQAGNATEVPAN
Sbjct  13010  TVRLQAGNATEVPAN  13054


>Wuhan seafood market pneumonia virus isolate 2019-nCoV/USA-CA1/2020, complete genome
Sequence ID: MN994467.1 Length: 29882 
Range 1: 13010 to 13054

Score:33.1 bits(74), Expect:4e-06, 
Method:Compositional matrix adjust., 
Identities:15/15(100%), Positives:15/15(100%), Gaps:0/15(0%)

Query  1      TVRLQAGNATEVPAN  15
              TVRLQAGNATEVPAN
Sbjct  13010  TVRLQAGNATEVPAN  13054


>Wuhan seafood market pneumonia virus isolate 2019-nCoV WHU02, complete genome
Sequence ID: MN988669.1 Length: 29881 
Range 1: 13009 to 13053

Score:33.1 bits(74), Expect:4e-06, 
Method:Compositional matrix adjust., 
Identities:15/15(100%), Positives:15/15(100%), Gaps:0/15(0%)

Query  1      TVRLQAGNATEVPAN  15
              TVRLQAGNATEVPAN
Sbjct  13009  TVRLQAGNATEVPAN  13053


>Wuhan seafood market pneumonia virus isolate 2019-nCoV WHU01, complete genome
Sequence ID: MN988668.1 Length: 29881 
Range 1: 13009 to 13053

Score:33.1 bits(74), Expect:4e-06, 
Method:Compositional matrix adjust., 
Identities:15/15(100%), Positives:15/15(100%), Gaps:0/15(0%)

Query  1      TVRLQAGNATEVPAN  15
              TVRLQAGNATEVPAN
Sbjct  13009  TVRLQAGNATEVPAN  13053


>Wuhan seafood market pneumonia virus isolate 2019-nCoV/USA-IL1/2020, complete genome
Sequence ID: MN988713.1 Length: 29882 
Range 1: 13010 to 13054

Score:33.1 bits(74), Expect:4e-06, 
Method:Compositional matrix adjust., 
Identities:15/15(100%), Positives:15/15(100%), Gaps:0/15(0%)

Query  1      TVRLQAGNATEVPAN  15
              TVRLQAGNATEVPAN
Sbjct  13010  TVRLQAGNATEVPAN  13054


>Wuhan seafood market pneumonia virus isolate 2019-nCoV/USA-WA1/2020, complete genome
Sequence ID: MN985325.1 Length: 29882 
Range 1: 13010 to 13054

Score:33.1 bits(74), Expect:4e-06, 
Method:Compositional matrix adjust., 
Identities:15/15(100%), Positives:15/15(100%), Gaps:0/15(0%)

Query  1      TVRLQAGNATEVPAN  15
              TVRLQAGNATEVPAN
Sbjct  13010  TVRLQAGNATEVPAN  13054


>Wuhan seafood market pneumonia virus isolate 2019-nCoV_HKU-SZ-002a_2020, complete genome
Sequence ID: MN938384.1 Length: 29838 
Range 1: 12978 to 13022

Score:33.1 bits(74), Expect:4e-06, 
Method:Compositional matrix adjust., 
Identities:15/15(100%), Positives:15/15(100%), Gaps:0/15(0%)

Query  1      TVRLQAGNATEVPAN  15
              TVRLQAGNATEVPAN
Sbjct  12978  TVRLQAGNATEVPAN  13022


Query #2357: 67140 Query ID: lcl|Query_44221 Length: 10

No significant similarity found.


Query #2358: 67154 Query ID: lcl|Query_44222 Length: 9

No significant similarity found.


Query #2359: 67193 Query ID: lcl|Query_44223 Length: 10

No significant similarity found.


Query #2360: 67199 Query ID: lcl|Query_44224 Length: 10

No significant similarity found.


Query #2361: 67209 Query ID: lcl|Query_44225 Length: 9

No significant similarity found.


Query #2362: 67219 Query ID: lcl|Query_44226 Length: 9

No significant similarity found.


Query #2363: 67220 Query ID: lcl|Query_44227 Length: 17

Sequences producing significant alignments:
                                                                  Max    Total Query   E   Per.                  
Description                                                       Score  Score cover Value Ident  Accession        
Wuhan seafood market pneumonia virus isolate Wuhan-Hu-1,...       41.2   41.2  100%  6e-09 100.00 NC_045512.2      
Wuhan seafood market pneumonia virus isolate...                   41.2   41.2  100%  6e-09 100.00 MN975262.1       
Wuhan seafood market pneumonia virus isolate...                   41.2   41.2  100%  6e-09 100.00 MN994468.1       
Wuhan seafood market pneumonia virus isolate...                   41.2   41.2  100%  6e-09 100.00 MN997409.1       
Wuhan seafood market pneumonia virus isolate...                   41.2   41.2  100%  6e-09 100.00 MN994467.1       
Wuhan seafood market pneumonia virus isolate 2019-nCoV WHU02,...  41.2   41.2  100%  6e-09 100.00 MN988669.1       
Wuhan seafood market pneumonia virus isolate 2019-nCoV WHU01,...  41.2   41.2  100%  6e-09 100.00 MN988668.1       
Wuhan seafood market pneumonia virus isolate...                   41.2   41.2  100%  6e-09 100.00 MN988713.1       
Wuhan seafood market pneumonia virus isolate...                   41.2   41.2  100%  6e-09 100.00 MN985325.1       
Wuhan seafood market pneumonia virus isolate...                   41.2   41.2  100%  6e-09 100.00 MN938384.1       


Alignments:
>Wuhan seafood market pneumonia virus isolate Wuhan-Hu-1, complete genome
Sequence ID: NC_045512.2 Length: 29903 
>Wuhan seafood market pneumonia virus isolate Wuhan-Hu-1, complete genome
Sequence ID: MN908947.3 Length: 29903  
Range 1: 24968 to 25018

Score:41.2 bits(95), Expect:6e-09, 
Method:Composition-based stats., 
Identities:17/17(100%), Positives:17/17(100%), Gaps:0/17(0%)

Query  1      TVYDPLQPELDSFKEEL  17
              TVYDPLQPELDSFKEEL
Sbjct  24968  TVYDPLQPELDSFKEEL  25018


>Wuhan seafood market pneumonia virus isolate 2019-nCoV_HKU-SZ-005b_2020, complete genome
Sequence ID: MN975262.1 Length: 29891 
Range 1: 24968 to 25018

Score:41.2 bits(95), Expect:6e-09, 
Method:Composition-based stats., 
Identities:17/17(100%), Positives:17/17(100%), Gaps:0/17(0%)

Query  1      TVYDPLQPELDSFKEEL  17
              TVYDPLQPELDSFKEEL
Sbjct  24968  TVYDPLQPELDSFKEEL  25018


>Wuhan seafood market pneumonia virus isolate 2019-nCoV/USA-CA2/2020, complete genome
Sequence ID: MN994468.1 Length: 29883 
Range 1: 24968 to 25018

Score:41.2 bits(95), Expect:6e-09, 
Method:Composition-based stats., 
Identities:17/17(100%), Positives:17/17(100%), Gaps:0/17(0%)

Query  1      TVYDPLQPELDSFKEEL  17
              TVYDPLQPELDSFKEEL
Sbjct  24968  TVYDPLQPELDSFKEEL  25018


>Wuhan seafood market pneumonia virus isolate 2019-nCoV/USA-AZ1/2020, complete genome
Sequence ID: MN997409.1 Length: 29882 
Range 1: 24968 to 25018

Score:41.2 bits(95), Expect:6e-09, 
Method:Composition-based stats., 
Identities:17/17(100%), Positives:17/17(100%), Gaps:0/17(0%)

Query  1      TVYDPLQPELDSFKEEL  17
              TVYDPLQPELDSFKEEL
Sbjct  24968  TVYDPLQPELDSFKEEL  25018


>Wuhan seafood market pneumonia virus isolate 2019-nCoV/USA-CA1/2020, complete genome
Sequence ID: MN994467.1 Length: 29882 
Range 1: 24968 to 25018

Score:41.2 bits(95), Expect:6e-09, 
Method:Composition-based stats., 
Identities:17/17(100%), Positives:17/17(100%), Gaps:0/17(0%)

Query  1      TVYDPLQPELDSFKEEL  17
              TVYDPLQPELDSFKEEL
Sbjct  24968  TVYDPLQPELDSFKEEL  25018


>Wuhan seafood market pneumonia virus isolate 2019-nCoV WHU02, complete genome
Sequence ID: MN988669.1 Length: 29881 
Range 1: 24967 to 25017

Score:41.2 bits(95), Expect:6e-09, 
Method:Composition-based stats., 
Identities:17/17(100%), Positives:17/17(100%), Gaps:0/17(0%)

Query  1      TVYDPLQPELDSFKEEL  17
              TVYDPLQPELDSFKEEL
Sbjct  24967  TVYDPLQPELDSFKEEL  25017


>Wuhan seafood market pneumonia virus isolate 2019-nCoV WHU01, complete genome
Sequence ID: MN988668.1 Length: 29881 
Range 1: 24967 to 25017

Score:41.2 bits(95), Expect:6e-09, 
Method:Composition-based stats., 
Identities:17/17(100%), Positives:17/17(100%), Gaps:0/17(0%)

Query  1      TVYDPLQPELDSFKEEL  17
              TVYDPLQPELDSFKEEL
Sbjct  24967  TVYDPLQPELDSFKEEL  25017


>Wuhan seafood market pneumonia virus isolate 2019-nCoV/USA-IL1/2020, complete genome
Sequence ID: MN988713.1 Length: 29882 
Range 1: 24968 to 25018

Score:41.2 bits(95), Expect:6e-09, 
Method:Composition-based stats., 
Identities:17/17(100%), Positives:17/17(100%), Gaps:0/17(0%)

Query  1      TVYDPLQPELDSFKEEL  17
              TVYDPLQPELDSFKEEL
Sbjct  24968  TVYDPLQPELDSFKEEL  25018


>Wuhan seafood market pneumonia virus isolate 2019-nCoV/USA-WA1/2020, complete genome
Sequence ID: MN985325.1 Length: 29882 
Range 1: 24968 to 25018

Score:41.2 bits(95), Expect:6e-09, 
Method:Composition-based stats., 
Identities:17/17(100%), Positives:17/17(100%), Gaps:0/17(0%)

Query  1      TVYDPLQPELDSFKEEL  17
              TVYDPLQPELDSFKEEL
Sbjct  24968  TVYDPLQPELDSFKEEL  25018


>Wuhan seafood market pneumonia virus isolate 2019-nCoV_HKU-SZ-002a_2020, complete genome
Sequence ID: MN938384.1 Length: 29838 
Range 1: 24936 to 24986

Score:41.2 bits(95), Expect:6e-09, 
Method:Composition-based stats., 
Identities:17/17(100%), Positives:17/17(100%), Gaps:0/17(0%)

Query  1      TVYDPLQPELDSFKEEL  17
              TVYDPLQPELDSFKEEL
Sbjct  24936  TVYDPLQPELDSFKEEL  24986


Query #2364: 67243 Query ID: lcl|Query_44228 Length: 9

No significant similarity found.


Query #2365: 67275 Query ID: lcl|Query_44229 Length: 9

No significant similarity found.


Query #2366: 67276 Query ID: lcl|Query_44230 Length: 18

Sequences producing significant alignments:
                                                                  Max    Total Query   E   Per.                  
Description                                                       Score  Score cover Value Ident  Accession        
Wuhan seafood market pneumonia virus isolate Wuhan-Hu-1,...       38.1   38.1  100%  7e-08 88.89  NC_045512.2      
Wuhan seafood market pneumonia virus isolate...                   38.1   38.1  100%  7e-08 88.89  MN975262.1       
Wuhan seafood market pneumonia virus isolate...                   38.1   38.1  100%  7e-08 88.89  MN994468.1       
Wuhan seafood market pneumonia virus isolate...                   38.1   38.1  100%  7e-08 88.89  MN997409.1       
Wuhan seafood market pneumonia virus isolate...                   38.1   38.1  100%  7e-08 88.89  MN994467.1       
Wuhan seafood market pneumonia virus isolate 2019-nCoV WHU02,...  38.1   38.1  100%  7e-08 88.89  MN988669.1       
Wuhan seafood market pneumonia virus isolate 2019-nCoV WHU01,...  38.1   38.1  100%  7e-08 88.89  MN988668.1       
Wuhan seafood market pneumonia virus isolate...                   38.1   38.1  100%  7e-08 88.89  MN988713.1       
Wuhan seafood market pneumonia virus isolate...                   38.1   38.1  100%  7e-08 88.89  MN985325.1       
Wuhan seafood market pneumonia virus isolate...                   38.1   38.1  100%  7e-08 88.89  MN938384.1       


Alignments:
>Wuhan seafood market pneumonia virus isolate Wuhan-Hu-1, complete genome
Sequence ID: NC_045512.2 Length: 29903 
>Wuhan seafood market pneumonia virus isolate Wuhan-Hu-1, complete genome
Sequence ID: MN908947.3 Length: 29903  
Range 1: 29258 to 29311

Score:38.1 bits(87), Expect:7e-08, 
Method:Compositional matrix adjust., 
Identities:16/18(89%), Positives:16/18(88%), Gaps:0/18(0%)

Query  1      TWLTYHGAIKLDDKDPQF  18
              TWLTY GAIKLDDKDP F
Sbjct  29258  TWLTYTGAIKLDDKDPNF  29311


>Wuhan seafood market pneumonia virus isolate 2019-nCoV_HKU-SZ-005b_2020, complete genome
Sequence ID: MN975262.1 Length: 29891 
Range 1: 29258 to 29311

Score:38.1 bits(87), Expect:7e-08, 
Method:Compositional matrix adjust., 
Identities:16/18(89%), Positives:16/18(88%), Gaps:0/18(0%)

Query  1      TWLTYHGAIKLDDKDPQF  18
              TWLTY GAIKLDDKDP F
Sbjct  29258  TWLTYTGAIKLDDKDPNF  29311


>Wuhan seafood market pneumonia virus isolate 2019-nCoV/USA-CA2/2020, complete genome
Sequence ID: MN994468.1 Length: 29883 
Range 1: 29258 to 29311

Score:38.1 bits(87), Expect:7e-08, 
Method:Compositional matrix adjust., 
Identities:16/18(89%), Positives:16/18(88%), Gaps:0/18(0%)

Query  1      TWLTYHGAIKLDDKDPQF  18
              TWLTY GAIKLDDKDP F
Sbjct  29258  TWLTYTGAIKLDDKDPNF  29311


>Wuhan seafood market pneumonia virus isolate 2019-nCoV/USA-AZ1/2020, complete genome
Sequence ID: MN997409.1 Length: 29882 
Range 1: 29258 to 29311

Score:38.1 bits(87), Expect:7e-08, 
Method:Compositional matrix adjust., 
Identities:16/18(89%), Positives:16/18(88%), Gaps:0/18(0%)

Query  1      TWLTYHGAIKLDDKDPQF  18
              TWLTY GAIKLDDKDP F
Sbjct  29258  TWLTYTGAIKLDDKDPNF  29311


>Wuhan seafood market pneumonia virus isolate 2019-nCoV/USA-CA1/2020, complete genome
Sequence ID: MN994467.1 Length: 29882 
Range 1: 29258 to 29311

Score:38.1 bits(87), Expect:7e-08, 
Method:Compositional matrix adjust., 
Identities:16/18(89%), Positives:16/18(88%), Gaps:0/18(0%)

Query  1      TWLTYHGAIKLDDKDPQF  18
              TWLTY GAIKLDDKDP F
Sbjct  29258  TWLTYTGAIKLDDKDPNF  29311


>Wuhan seafood market pneumonia virus isolate 2019-nCoV WHU02, complete genome
Sequence ID: MN988669.1 Length: 29881 
Range 1: 29257 to 29310

Score:38.1 bits(87), Expect:7e-08, 
Method:Compositional matrix adjust., 
Identities:16/18(89%), Positives:16/18(88%), Gaps:0/18(0%)

Query  1      TWLTYHGAIKLDDKDPQF  18
              TWLTY GAIKLDDKDP F
Sbjct  29257  TWLTYTGAIKLDDKDPNF  29310


>Wuhan seafood market pneumonia virus isolate 2019-nCoV WHU01, complete genome
Sequence ID: MN988668.1 Length: 29881 
Range 1: 29257 to 29310

Score:38.1 bits(87), Expect:7e-08, 
Method:Compositional matrix adjust., 
Identities:16/18(89%), Positives:16/18(88%), Gaps:0/18(0%)

Query  1      TWLTYHGAIKLDDKDPQF  18
              TWLTY GAIKLDDKDP F
Sbjct  29257  TWLTYTGAIKLDDKDPNF  29310


>Wuhan seafood market pneumonia virus isolate 2019-nCoV/USA-IL1/2020, complete genome
Sequence ID: MN988713.1 Length: 29882 
Range 1: 29258 to 29311

Score:38.1 bits(87), Expect:7e-08, 
Method:Compositional matrix adjust., 
Identities:16/18(89%), Positives:16/18(88%), Gaps:0/18(0%)

Query  1      TWLTYHGAIKLDDKDPQF  18
              TWLTY GAIKLDDKDP F
Sbjct  29258  TWLTYTGAIKLDDKDPNF  29311


>Wuhan seafood market pneumonia virus isolate 2019-nCoV/USA-WA1/2020, complete genome
Sequence ID: MN985325.1 Length: 29882 
Range 1: 29258 to 29311

Score:38.1 bits(87), Expect:7e-08, 
Method:Compositional matrix adjust., 
Identities:16/18(89%), Positives:16/18(88%), Gaps:0/18(0%)

Query  1      TWLTYHGAIKLDDKDPQF  18
              TWLTY GAIKLDDKDP F
Sbjct  29258  TWLTYTGAIKLDDKDPNF  29311


>Wuhan seafood market pneumonia virus isolate 2019-nCoV_HKU-SZ-002a_2020, complete genome
Sequence ID: MN938384.1 Length: 29838 
Range 1: 29226 to 29279

Score:38.1 bits(87), Expect:7e-08, 
Method:Compositional matrix adjust., 
Identities:16/18(89%), Positives:16/18(88%), Gaps:0/18(0%)

Query  1      TWLTYHGAIKLDDKDPQF  18
              TWLTY GAIKLDDKDP F
Sbjct  29226  TWLTYTGAIKLDDKDPNF  29279


Query #2367: 67277 Query ID: lcl|Query_44231 Length: 25

Sequences producing significant alignments:
                                                                  Max    Total Query   E   Per.                  
Description                                                       Score  Score cover Value Ident  Accession        
Wuhan seafood market pneumonia virus isolate Wuhan-Hu-1,...       51.2   51.2  100%  2e-12 88.00  NC_045512.2      
Wuhan seafood market pneumonia virus isolate...                   51.2   51.2  100%  2e-12 88.00  MN975262.1       
Wuhan seafood market pneumonia virus isolate...                   51.2   51.2  100%  2e-12 88.00  MN994468.1       
Wuhan seafood market pneumonia virus isolate...                   51.2   51.2  100%  2e-12 88.00  MN997409.1       
Wuhan seafood market pneumonia virus isolate...                   51.2   51.2  100%  2e-12 88.00  MN994467.1       
Wuhan seafood market pneumonia virus isolate 2019-nCoV WHU02,...  51.2   51.2  100%  2e-12 88.00  MN988669.1       
Wuhan seafood market pneumonia virus isolate 2019-nCoV WHU01,...  51.2   51.2  100%  2e-12 88.00  MN988668.1       
Wuhan seafood market pneumonia virus isolate...                   51.2   51.2  100%  2e-12 88.00  MN988713.1       
Wuhan seafood market pneumonia virus isolate...                   51.2   51.2  100%  2e-12 88.00  MN985325.1       
Wuhan seafood market pneumonia virus isolate...                   51.2   51.2  100%  2e-12 88.00  MN938384.1       


Alignments:
>Wuhan seafood market pneumonia virus isolate Wuhan-Hu-1, complete genome
Sequence ID: NC_045512.2 Length: 29903 
>Wuhan seafood market pneumonia virus isolate Wuhan-Hu-1, complete genome
Sequence ID: MN908947.3 Length: 29903  
Range 1: 29258 to 29332

Score:51.2 bits(121), Expect:2e-12, 
Method:Composition-based stats., 
Identities:22/25(88%), Positives:22/25(88%), Gaps:0/25(0%)

Query  1      TWLTYHGAIKLDDKDPQFKDNVILL  25
              TWLTY GAIKLDDKDP FKD VILL
Sbjct  29258  TWLTYTGAIKLDDKDPNFKDQVILL  29332


>Wuhan seafood market pneumonia virus isolate 2019-nCoV_HKU-SZ-005b_2020, complete genome
Sequence ID: MN975262.1 Length: 29891 
Range 1: 29258 to 29332

Score:51.2 bits(121), Expect:2e-12, 
Method:Composition-based stats., 
Identities:22/25(88%), Positives:22/25(88%), Gaps:0/25(0%)

Query  1      TWLTYHGAIKLDDKDPQFKDNVILL  25
              TWLTY GAIKLDDKDP FKD VILL
Sbjct  29258  TWLTYTGAIKLDDKDPNFKDQVILL  29332


>Wuhan seafood market pneumonia virus isolate 2019-nCoV/USA-CA2/2020, complete genome
Sequence ID: MN994468.1 Length: 29883 
Range 1: 29258 to 29332

Score:51.2 bits(121), Expect:2e-12, 
Method:Composition-based stats., 
Identities:22/25(88%), Positives:22/25(88%), Gaps:0/25(0%)

Query  1      TWLTYHGAIKLDDKDPQFKDNVILL  25
              TWLTY GAIKLDDKDP FKD VILL
Sbjct  29258  TWLTYTGAIKLDDKDPNFKDQVILL  29332


>Wuhan seafood market pneumonia virus isolate 2019-nCoV/USA-AZ1/2020, complete genome
Sequence ID: MN997409.1 Length: 29882 
Range 1: 29258 to 29332

Score:51.2 bits(121), Expect:2e-12, 
Method:Composition-based stats., 
Identities:22/25(88%), Positives:22/25(88%), Gaps:0/25(0%)

Query  1      TWLTYHGAIKLDDKDPQFKDNVILL  25
              TWLTY GAIKLDDKDP FKD VILL
Sbjct  29258  TWLTYTGAIKLDDKDPNFKDQVILL  29332


>Wuhan seafood market pneumonia virus isolate 2019-nCoV/USA-CA1/2020, complete genome
Sequence ID: MN994467.1 Length: 29882 
Range 1: 29258 to 29332

Score:51.2 bits(121), Expect:2e-12, 
Method:Composition-based stats., 
Identities:22/25(88%), Positives:22/25(88%), Gaps:0/25(0%)

Query  1      TWLTYHGAIKLDDKDPQFKDNVILL  25
              TWLTY GAIKLDDKDP FKD VILL
Sbjct  29258  TWLTYTGAIKLDDKDPNFKDQVILL  29332


>Wuhan seafood market pneumonia virus isolate 2019-nCoV WHU02, complete genome
Sequence ID: MN988669.1 Length: 29881 
Range 1: 29257 to 29331

Score:51.2 bits(121), Expect:2e-12, 
Method:Composition-based stats., 
Identities:22/25(88%), Positives:22/25(88%), Gaps:0/25(0%)

Query  1      TWLTYHGAIKLDDKDPQFKDNVILL  25
              TWLTY GAIKLDDKDP FKD VILL
Sbjct  29257  TWLTYTGAIKLDDKDPNFKDQVILL  29331


>Wuhan seafood market pneumonia virus isolate 2019-nCoV WHU01, complete genome
Sequence ID: MN988668.1 Length: 29881 
Range 1: 29257 to 29331

Score:51.2 bits(121), Expect:2e-12, 
Method:Composition-based stats., 
Identities:22/25(88%), Positives:22/25(88%), Gaps:0/25(0%)

Query  1      TWLTYHGAIKLDDKDPQFKDNVILL  25
              TWLTY GAIKLDDKDP FKD VILL
Sbjct  29257  TWLTYTGAIKLDDKDPNFKDQVILL  29331


>Wuhan seafood market pneumonia virus isolate 2019-nCoV/USA-IL1/2020, complete genome
Sequence ID: MN988713.1 Length: 29882 
Range 1: 29258 to 29332

Score:51.2 bits(121), Expect:2e-12, 
Method:Composition-based stats., 
Identities:22/25(88%), Positives:22/25(88%), Gaps:0/25(0%)

Query  1      TWLTYHGAIKLDDKDPQFKDNVILL  25
              TWLTY GAIKLDDKDP FKD VILL
Sbjct  29258  TWLTYTGAIKLDDKDPNFKDQVILL  29332


>Wuhan seafood market pneumonia virus isolate 2019-nCoV/USA-WA1/2020, complete genome
Sequence ID: MN985325.1 Length: 29882 
Range 1: 29258 to 29332

Score:51.2 bits(121), Expect:2e-12, 
Method:Composition-based stats., 
Identities:22/25(88%), Positives:22/25(88%), Gaps:0/25(0%)

Query  1      TWLTYHGAIKLDDKDPQFKDNVILL  25
              TWLTY GAIKLDDKDP FKD VILL
Sbjct  29258  TWLTYTGAIKLDDKDPNFKDQVILL  29332


>Wuhan seafood market pneumonia virus isolate 2019-nCoV_HKU-SZ-002a_2020, complete genome
Sequence ID: MN938384.1 Length: 29838 
Range 1: 29226 to 29300

Score:51.2 bits(121), Expect:2e-12, 
Method:Composition-based stats., 
Identities:22/25(88%), Positives:22/25(88%), Gaps:0/25(0%)

Query  1      TWLTYHGAIKLDDKDPQFKDNVILL  25
              TWLTY GAIKLDDKDP FKD VILL
Sbjct  29226  TWLTYTGAIKLDDKDPNFKDQVILL  29300


Query #2368: 67363 Query ID: lcl|Query_44232 Length: 10

No significant similarity found.


Query #2369: 67383 Query ID: lcl|Query_44233 Length: 15

No significant similarity found.


Query #2370: 67498 Query ID: lcl|Query_44234 Length: 10

No significant similarity found.


Query #2371: 67526 Query ID: lcl|Query_44235 Length: 15

Sequences producing significant alignments:
                                                                  Max    Total Query   E   Per.                  
Description                                                       Score  Score cover Value Ident  Accession        
Wuhan seafood market pneumonia virus isolate Wuhan-Hu-1,...       32.3   32.3  100%  8e-06 100.00 NC_045512.2      
Wuhan seafood market pneumonia virus isolate...                   32.3   32.3  100%  8e-06 100.00 MN975262.1       
Wuhan seafood market pneumonia virus isolate...                   32.3   32.3  100%  8e-06 100.00 MN994468.1       
Wuhan seafood market pneumonia virus isolate...                   32.3   32.3  100%  8e-06 100.00 MN997409.1       
Wuhan seafood market pneumonia virus isolate...                   32.3   32.3  100%  8e-06 100.00 MN994467.1       
Wuhan seafood market pneumonia virus isolate 2019-nCoV WHU02,...  32.3   32.3  100%  8e-06 100.00 MN988669.1       
Wuhan seafood market pneumonia virus isolate 2019-nCoV WHU01,...  32.3   32.3  100%  8e-06 100.00 MN988668.1       
Wuhan seafood market pneumonia virus isolate...                   32.3   32.3  100%  8e-06 100.00 MN988713.1       
Wuhan seafood market pneumonia virus isolate...                   32.3   32.3  100%  8e-06 100.00 MN985325.1       
Wuhan seafood market pneumonia virus isolate...                   32.3   32.3  100%  8e-06 100.00 MN938384.1       


Alignments:
>Wuhan seafood market pneumonia virus isolate Wuhan-Hu-1, complete genome
Sequence ID: NC_045512.2 Length: 29903 
>Wuhan seafood market pneumonia virus isolate Wuhan-Hu-1, complete genome
Sequence ID: MN908947.3 Length: 29903  
Range 1: 14632 to 14676

Score:32.3 bits(72), Expect:8e-06, 
Method:Compositional matrix adjust., 
Identities:15/15(100%), Positives:15/15(100%), Gaps:0/15(0%)

Query  1      VAALTNNVAFQTVKP  15
              VAALTNNVAFQTVKP
Sbjct  14632  VAALTNNVAFQTVKP  14676


>Wuhan seafood market pneumonia virus isolate 2019-nCoV_HKU-SZ-005b_2020, complete genome
Sequence ID: MN975262.1 Length: 29891 
Range 1: 14632 to 14676

Score:32.3 bits(72), Expect:8e-06, 
Method:Compositional matrix adjust., 
Identities:15/15(100%), Positives:15/15(100%), Gaps:0/15(0%)

Query  1      VAALTNNVAFQTVKP  15
              VAALTNNVAFQTVKP
Sbjct  14632  VAALTNNVAFQTVKP  14676


>Wuhan seafood market pneumonia virus isolate 2019-nCoV/USA-CA2/2020, complete genome
Sequence ID: MN994468.1 Length: 29883 
Range 1: 14632 to 14676

Score:32.3 bits(72), Expect:8e-06, 
Method:Compositional matrix adjust., 
Identities:15/15(100%), Positives:15/15(100%), Gaps:0/15(0%)

Query  1      VAALTNNVAFQTVKP  15
              VAALTNNVAFQTVKP
Sbjct  14632  VAALTNNVAFQTVKP  14676


>Wuhan seafood market pneumonia virus isolate 2019-nCoV/USA-AZ1/2020, complete genome
Sequence ID: MN997409.1 Length: 29882 
Range 1: 14632 to 14676

Score:32.3 bits(72), Expect:8e-06, 
Method:Compositional matrix adjust., 
Identities:15/15(100%), Positives:15/15(100%), Gaps:0/15(0%)

Query  1      VAALTNNVAFQTVKP  15
              VAALTNNVAFQTVKP
Sbjct  14632  VAALTNNVAFQTVKP  14676


>Wuhan seafood market pneumonia virus isolate 2019-nCoV/USA-CA1/2020, complete genome
Sequence ID: MN994467.1 Length: 29882 
Range 1: 14632 to 14676

Score:32.3 bits(72), Expect:8e-06, 
Method:Compositional matrix adjust., 
Identities:15/15(100%), Positives:15/15(100%), Gaps:0/15(0%)

Query  1      VAALTNNVAFQTVKP  15
              VAALTNNVAFQTVKP
Sbjct  14632  VAALTNNVAFQTVKP  14676


>Wuhan seafood market pneumonia virus isolate 2019-nCoV WHU02, complete genome
Sequence ID: MN988669.1 Length: 29881 
Range 1: 14631 to 14675

Score:32.3 bits(72), Expect:8e-06, 
Method:Compositional matrix adjust., 
Identities:15/15(100%), Positives:15/15(100%), Gaps:0/15(0%)

Query  1      VAALTNNVAFQTVKP  15
              VAALTNNVAFQTVKP
Sbjct  14631  VAALTNNVAFQTVKP  14675


>Wuhan seafood market pneumonia virus isolate 2019-nCoV WHU01, complete genome
Sequence ID: MN988668.1 Length: 29881 
Range 1: 14631 to 14675

Score:32.3 bits(72), Expect:8e-06, 
Method:Compositional matrix adjust., 
Identities:15/15(100%), Positives:15/15(100%), Gaps:0/15(0%)

Query  1      VAALTNNVAFQTVKP  15
              VAALTNNVAFQTVKP
Sbjct  14631  VAALTNNVAFQTVKP  14675


>Wuhan seafood market pneumonia virus isolate 2019-nCoV/USA-IL1/2020, complete genome
Sequence ID: MN988713.1 Length: 29882 
Range 1: 14632 to 14676

Score:32.3 bits(72), Expect:8e-06, 
Method:Compositional matrix adjust., 
Identities:15/15(100%), Positives:15/15(100%), Gaps:0/15(0%)

Query  1      VAALTNNVAFQTVKP  15
              VAALTNNVAFQTVKP
Sbjct  14632  VAALTNNVAFQTVKP  14676


>Wuhan seafood market pneumonia virus isolate 2019-nCoV/USA-WA1/2020, complete genome
Sequence ID: MN985325.1 Length: 29882 
Range 1: 14632 to 14676

Score:32.3 bits(72), Expect:8e-06, 
Method:Compositional matrix adjust., 
Identities:15/15(100%), Positives:15/15(100%), Gaps:0/15(0%)

Query  1      VAALTNNVAFQTVKP  15
              VAALTNNVAFQTVKP
Sbjct  14632  VAALTNNVAFQTVKP  14676


>Wuhan seafood market pneumonia virus isolate 2019-nCoV_HKU-SZ-002a_2020, complete genome
Sequence ID: MN938384.1 Length: 29838 
Range 1: 14600 to 14644

Score:32.3 bits(72), Expect:8e-06, 
Method:Compositional matrix adjust., 
Identities:15/15(100%), Positives:15/15(100%), Gaps:0/15(0%)

Query  1      VAALTNNVAFQTVKP  15
              VAALTNNVAFQTVKP
Sbjct  14600  VAALTNNVAFQTVKP  14644


Query #2372: 67527 Query ID: lcl|Query_44236 Length: 15

Sequences producing significant alignments:
                                                                  Max    Total Query   E   Per.                  
Description                                                       Score  Score cover Value Ident  Accession        
Wuhan seafood market pneumonia virus isolate Wuhan-Hu-1,...       26.6   26.6  100%  7e-04 73.33  NC_045512.2      
Wuhan seafood market pneumonia virus isolate...                   26.6   26.6  100%  7e-04 73.33  MN975262.1       
Wuhan seafood market pneumonia virus isolate...                   26.6   26.6  100%  7e-04 73.33  MN994468.1       
Wuhan seafood market pneumonia virus isolate...                   26.6   26.6  100%  7e-04 73.33  MN997409.1       
Wuhan seafood market pneumonia virus isolate...                   26.6   26.6  100%  7e-04 73.33  MN994467.1       
Wuhan seafood market pneumonia virus isolate 2019-nCoV WHU02,...  26.6   26.6  100%  7e-04 73.33  MN988669.1       
Wuhan seafood market pneumonia virus isolate 2019-nCoV WHU01,...  26.6   26.6  100%  7e-04 73.33  MN988668.1       
Wuhan seafood market pneumonia virus isolate...                   26.6   26.6  100%  7e-04 73.33  MN988713.1       
Wuhan seafood market pneumonia virus isolate...                   26.6   26.6  100%  7e-04 73.33  MN985325.1       
Wuhan seafood market pneumonia virus isolate...                   26.6   26.6  100%  7e-04 73.33  MN938384.1       


Alignments:
>Wuhan seafood market pneumonia virus isolate Wuhan-Hu-1, complete genome
Sequence ID: NC_045512.2 Length: 29903 
>Wuhan seafood market pneumonia virus isolate Wuhan-Hu-1, complete genome
Sequence ID: MN908947.3 Length: 29903  
Range 1: 27703 to 27747

Score:26.6 bits(57), Expect:7e-04, 
Method:Compositional matrix adjust., 
Identities:11/15(73%), Positives:14/15(93%), Gaps:0/15(0%)

Query  1      VAALVFLILCFTIKR  15
              VAA+VF+ LCFT+KR
Sbjct  27703  VAAIVFITLCFTLKR  27747


>Wuhan seafood market pneumonia virus isolate 2019-nCoV_HKU-SZ-005b_2020, complete genome
Sequence ID: MN975262.1 Length: 29891 
Range 1: 27703 to 27747

Score:26.6 bits(57), Expect:7e-04, 
Method:Compositional matrix adjust., 
Identities:11/15(73%), Positives:14/15(93%), Gaps:0/15(0%)

Query  1      VAALVFLILCFTIKR  15
              VAA+VF+ LCFT+KR
Sbjct  27703  VAAIVFITLCFTLKR  27747


>Wuhan seafood market pneumonia virus isolate 2019-nCoV/USA-CA2/2020, complete genome
Sequence ID: MN994468.1 Length: 29883 
Range 1: 27703 to 27747

Score:26.6 bits(57), Expect:7e-04, 
Method:Compositional matrix adjust., 
Identities:11/15(73%), Positives:14/15(93%), Gaps:0/15(0%)

Query  1      VAALVFLILCFTIKR  15
              VAA+VF+ LCFT+KR
Sbjct  27703  VAAIVFITLCFTLKR  27747


>Wuhan seafood market pneumonia virus isolate 2019-nCoV/USA-AZ1/2020, complete genome
Sequence ID: MN997409.1 Length: 29882 
Range 1: 27703 to 27747

Score:26.6 bits(57), Expect:7e-04, 
Method:Compositional matrix adjust., 
Identities:11/15(73%), Positives:14/15(93%), Gaps:0/15(0%)

Query  1      VAALVFLILCFTIKR  15
              VAA+VF+ LCFT+KR
Sbjct  27703  VAAIVFITLCFTLKR  27747


>Wuhan seafood market pneumonia virus isolate 2019-nCoV/USA-CA1/2020, complete genome
Sequence ID: MN994467.1 Length: 29882 
Range 1: 27703 to 27747

Score:26.6 bits(57), Expect:7e-04, 
Method:Compositional matrix adjust., 
Identities:11/15(73%), Positives:14/15(93%), Gaps:0/15(0%)

Query  1      VAALVFLILCFTIKR  15
              VAA+VF+ LCFT+KR
Sbjct  27703  VAAIVFITLCFTLKR  27747


>Wuhan seafood market pneumonia virus isolate 2019-nCoV WHU02, complete genome
Sequence ID: MN988669.1 Length: 29881 
Range 1: 27702 to 27746

Score:26.6 bits(57), Expect:7e-04, 
Method:Compositional matrix adjust., 
Identities:11/15(73%), Positives:14/15(93%), Gaps:0/15(0%)

Query  1      VAALVFLILCFTIKR  15
              VAA+VF+ LCFT+KR
Sbjct  27702  VAAIVFITLCFTLKR  27746


>Wuhan seafood market pneumonia virus isolate 2019-nCoV WHU01, complete genome
Sequence ID: MN988668.1 Length: 29881 
Range 1: 27702 to 27746

Score:26.6 bits(57), Expect:7e-04, 
Method:Compositional matrix adjust., 
Identities:11/15(73%), Positives:14/15(93%), Gaps:0/15(0%)

Query  1      VAALVFLILCFTIKR  15
              VAA+VF+ LCFT+KR
Sbjct  27702  VAAIVFITLCFTLKR  27746


>Wuhan seafood market pneumonia virus isolate 2019-nCoV/USA-IL1/2020, complete genome
Sequence ID: MN988713.1 Length: 29882 
Range 1: 27703 to 27747

Score:26.6 bits(57), Expect:7e-04, 
Method:Compositional matrix adjust., 
Identities:11/15(73%), Positives:14/15(93%), Gaps:0/15(0%)

Query  1      VAALVFLILCFTIKR  15
              VAA+VF+ LCFT+KR
Sbjct  27703  VAAIVFITLCFTLKR  27747


>Wuhan seafood market pneumonia virus isolate 2019-nCoV/USA-WA1/2020, complete genome
Sequence ID: MN985325.1 Length: 29882 
Range 1: 27703 to 27747

Score:26.6 bits(57), Expect:7e-04, 
Method:Compositional matrix adjust., 
Identities:11/15(73%), Positives:14/15(93%), Gaps:0/15(0%)

Query  1      VAALVFLILCFTIKR  15
              VAA+VF+ LCFT+KR
Sbjct  27703  VAAIVFITLCFTLKR  27747


>Wuhan seafood market pneumonia virus isolate 2019-nCoV_HKU-SZ-002a_2020, complete genome
Sequence ID: MN938384.1 Length: 29838 
Range 1: 27671 to 27715

Score:26.6 bits(57), Expect:7e-04, 
Method:Compositional matrix adjust., 
Identities:11/15(73%), Positives:14/15(93%), Gaps:0/15(0%)

Query  1      VAALVFLILCFTIKR  15
              VAA+VF+ LCFT+KR
Sbjct  27671  VAAIVFITLCFTLKR  27715


Query #2373: 67571 Query ID: lcl|Query_44237 Length: 9

No significant similarity found.


Query #2374: 67581 Query ID: lcl|Query_44238 Length: 9

No significant similarity found.


Query #2375: 67621 Query ID: lcl|Query_44239 Length: 15

Sequences producing significant alignments:
                                                                  Max    Total Query   E   Per.                  
Description                                                       Score  Score cover Value Ident  Accession        
Wuhan seafood market pneumonia virus isolate...                   34.7   34.7  100%  6e-07 100.00 MN975265.1       
Wuhan seafood market pneumonia virus isolate...                   34.7   34.7  100%  6e-07 100.00 MN975264.1       
Wuhan seafood market pneumonia virus isolate...                   34.7   34.7  100%  6e-07 100.00 MN975263.1       
Wuhan seafood market pneumonia virus isolate...                   34.7   34.7  100%  6e-07 100.00 MN938386.1       
Wuhan seafood market pneumonia virus isolate...                   34.7   34.7  100%  6e-07 100.00 MN938385.1       
Wuhan seafood market pneumonia virus isolate Wuhan-Hu-1,...       33.9   33.9  100%  2e-06 100.00 NC_045512.2      
Wuhan seafood market pneumonia virus isolate...                   33.9   33.9  100%  2e-06 100.00 MN975262.1       
Wuhan seafood market pneumonia virus isolate...                   33.9   33.9  100%  2e-06 100.00 MN994468.1       
Wuhan seafood market pneumonia virus isolate...                   33.9   33.9  100%  2e-06 100.00 MN997409.1       
Wuhan seafood market pneumonia virus isolate...                   33.9   33.9  100%  2e-06 100.00 MN994467.1       
Wuhan seafood market pneumonia virus isolate 2019-nCoV WHU02,...  33.9   33.9  100%  2e-06 100.00 MN988669.1       
Wuhan seafood market pneumonia virus isolate 2019-nCoV WHU01,...  33.9   33.9  100%  2e-06 100.00 MN988668.1       
Wuhan seafood market pneumonia virus isolate...                   33.9   33.9  100%  2e-06 100.00 MN988713.1       
Wuhan seafood market pneumonia virus isolate...                   33.9   33.9  100%  2e-06 100.00 MN985325.1       
Wuhan seafood market pneumonia virus isolate...                   33.9   33.9  100%  2e-06 100.00 MN938384.1       


Alignments:
>Wuhan seafood market pneumonia virus isolate 2019-nCoV_HKU-SZ-007c_2020 ORF1ab polyprotein, RdRp region, (orf1ab) gene, partial cds
Sequence ID: MN975265.1 Length: 287 
Range 1: 114 to 158

Score:34.7 bits(78), Expect:6e-07, 
Method:Compositional matrix adjust., 
Identities:15/15(100%), Positives:15/15(100%), Gaps:0/15(0%)

Query  1    VAGVSICSTMTNRQF  15
            VAGVSICSTMTNRQF
Sbjct  114  VAGVSICSTMTNRQF  158


>Wuhan seafood market pneumonia virus isolate 2019-nCoV_HKU-SZ-007b_2020 ORF1ab polyprotein, RdRp region, (orf1ab) gene, partial cds
Sequence ID: MN975264.1 Length: 287 
Range 1: 114 to 158

Score:34.7 bits(78), Expect:6e-07, 
Method:Compositional matrix adjust., 
Identities:15/15(100%), Positives:15/15(100%), Gaps:0/15(0%)

Query  1    VAGVSICSTMTNRQF  15
            VAGVSICSTMTNRQF
Sbjct  114  VAGVSICSTMTNRQF  158


>Wuhan seafood market pneumonia virus isolate 2019-nCoV_HKU-SZ-007a_2020 ORF1ab polyprotein, RdRp region, (orf1ab) gene, partial cds
Sequence ID: MN975263.1 Length: 287 
Range 1: 114 to 158

Score:34.7 bits(78), Expect:6e-07, 
Method:Compositional matrix adjust., 
Identities:15/15(100%), Positives:15/15(100%), Gaps:0/15(0%)

Query  1    VAGVSICSTMTNRQF  15
            VAGVSICSTMTNRQF
Sbjct  114  VAGVSICSTMTNRQF  158


>Wuhan seafood market pneumonia virus isolate 2019-nCoV_HKU-SZ-004_2020 ORF1ab polyprotein, RdRp region, (orf1ab) gene, partial cds
Sequence ID: MN938386.1 Length: 287 
Range 1: 114 to 158

Score:34.7 bits(78), Expect:6e-07, 
Method:Compositional matrix adjust., 
Identities:15/15(100%), Positives:15/15(100%), Gaps:0/15(0%)

Query  1    VAGVSICSTMTNRQF  15
            VAGVSICSTMTNRQF
Sbjct  114  VAGVSICSTMTNRQF  158


>Wuhan seafood market pneumonia virus isolate 2019-nCoV_HKU-SZ-001_2020 ORF1ab polyprotein, RdRp region, (orf1ab) gene, partial cds
Sequence ID: MN938385.1 Length: 287 
Range 1: 114 to 158

Score:34.7 bits(78), Expect:6e-07, 
Method:Compositional matrix adjust., 
Identities:15/15(100%), Positives:15/15(100%), Gaps:0/15(0%)

Query  1    VAGVSICSTMTNRQF  15
            VAGVSICSTMTNRQF
Sbjct  114  VAGVSICSTMTNRQF  158


>Wuhan seafood market pneumonia virus isolate Wuhan-Hu-1, complete genome
Sequence ID: NC_045512.2 Length: 29903 
>Wuhan seafood market pneumonia virus isolate Wuhan-Hu-1, complete genome
Sequence ID: MN908947.3 Length: 29903  
Range 1: 15109 to 15153

Score:33.9 bits(76), Expect:2e-06, 
Method:Composition-based stats., 
Identities:15/15(100%), Positives:15/15(100%), Gaps:0/15(0%)

Query  1      VAGVSICSTMTNRQF  15
              VAGVSICSTMTNRQF
Sbjct  15109  VAGVSICSTMTNRQF  15153


>Wuhan seafood market pneumonia virus isolate 2019-nCoV_HKU-SZ-005b_2020, complete genome
Sequence ID: MN975262.1 Length: 29891 
Range 1: 15109 to 15153

Score:33.9 bits(76), Expect:2e-06, 
Method:Composition-based stats., 
Identities:15/15(100%), Positives:15/15(100%), Gaps:0/15(0%)

Query  1      VAGVSICSTMTNRQF  15
              VAGVSICSTMTNRQF
Sbjct  15109  VAGVSICSTMTNRQF  15153


>Wuhan seafood market pneumonia virus isolate 2019-nCoV/USA-CA2/2020, complete genome
Sequence ID: MN994468.1 Length: 29883 
Range 1: 15109 to 15153

Score:33.9 bits(76), Expect:2e-06, 
Method:Composition-based stats., 
Identities:15/15(100%), Positives:15/15(100%), Gaps:0/15(0%)

Query  1      VAGVSICSTMTNRQF  15
              VAGVSICSTMTNRQF
Sbjct  15109  VAGVSICSTMTNRQF  15153


>Wuhan seafood market pneumonia virus isolate 2019-nCoV/USA-AZ1/2020, complete genome
Sequence ID: MN997409.1 Length: 29882 
Range 1: 15109 to 15153

Score:33.9 bits(76), Expect:2e-06, 
Method:Composition-based stats., 
Identities:15/15(100%), Positives:15/15(100%), Gaps:0/15(0%)

Query  1      VAGVSICSTMTNRQF  15
              VAGVSICSTMTNRQF
Sbjct  15109  VAGVSICSTMTNRQF  15153


>Wuhan seafood market pneumonia virus isolate 2019-nCoV/USA-CA1/2020, complete genome
Sequence ID: MN994467.1 Length: 29882 
Range 1: 15109 to 15153

Score:33.9 bits(76), Expect:2e-06, 
Method:Composition-based stats., 
Identities:15/15(100%), Positives:15/15(100%), Gaps:0/15(0%)

Query  1      VAGVSICSTMTNRQF  15
              VAGVSICSTMTNRQF
Sbjct  15109  VAGVSICSTMTNRQF  15153


>Wuhan seafood market pneumonia virus isolate 2019-nCoV WHU02, complete genome
Sequence ID: MN988669.1 Length: 29881 
Range 1: 15108 to 15152

Score:33.9 bits(76), Expect:2e-06, 
Method:Composition-based stats., 
Identities:15/15(100%), Positives:15/15(100%), Gaps:0/15(0%)

Query  1      VAGVSICSTMTNRQF  15
              VAGVSICSTMTNRQF
Sbjct  15108  VAGVSICSTMTNRQF  15152


>Wuhan seafood market pneumonia virus isolate 2019-nCoV WHU01, complete genome
Sequence ID: MN988668.1 Length: 29881 
Range 1: 15108 to 15152

Score:33.9 bits(76), Expect:2e-06, 
Method:Composition-based stats., 
Identities:15/15(100%), Positives:15/15(100%), Gaps:0/15(0%)

Query  1      VAGVSICSTMTNRQF  15
              VAGVSICSTMTNRQF
Sbjct  15108  VAGVSICSTMTNRQF  15152


>Wuhan seafood market pneumonia virus isolate 2019-nCoV/USA-IL1/2020, complete genome
Sequence ID: MN988713.1 Length: 29882 
Range 1: 15109 to 15153

Score:33.9 bits(76), Expect:2e-06, 
Method:Composition-based stats., 
Identities:15/15(100%), Positives:15/15(100%), Gaps:0/15(0%)

Query  1      VAGVSICSTMTNRQF  15
              VAGVSICSTMTNRQF
Sbjct  15109  VAGVSICSTMTNRQF  15153


>Wuhan seafood market pneumonia virus isolate 2019-nCoV/USA-WA1/2020, complete genome
Sequence ID: MN985325.1 Length: 29882 
Range 1: 15109 to 15153

Score:33.9 bits(76), Expect:2e-06, 
Method:Composition-based stats., 
Identities:15/15(100%), Positives:15/15(100%), Gaps:0/15(0%)

Query  1      VAGVSICSTMTNRQF  15
              VAGVSICSTMTNRQF
Sbjct  15109  VAGVSICSTMTNRQF  15153


>Wuhan seafood market pneumonia virus isolate 2019-nCoV_HKU-SZ-002a_2020, complete genome
Sequence ID: MN938384.1 Length: 29838 
Range 1: 15077 to 15121

Score:33.9 bits(76), Expect:2e-06, 
Method:Composition-based stats., 
Identities:15/15(100%), Positives:15/15(100%), Gaps:0/15(0%)

Query  1      VAGVSICSTMTNRQF  15
              VAGVSICSTMTNRQF
Sbjct  15077  VAGVSICSTMTNRQF  15121


Query #2376: 67637 Query ID: lcl|Query_44240 Length: 15

Sequences producing significant alignments:
                                                                  Max    Total Query   E   Per.                  
Description                                                       Score  Score cover Value Ident  Accession        
Wuhan seafood market pneumonia virus isolate...                   28.9   28.9  100%  1e-04 93.33  MN994467.1       
Wuhan seafood market pneumonia virus isolate Wuhan-Hu-1,...       28.9   28.9  100%  1e-04 93.33  NC_045512.2      
Wuhan seafood market pneumonia virus isolate...                   28.9   28.9  100%  1e-04 93.33  MN975262.1       
Wuhan seafood market pneumonia virus isolate...                   28.9   28.9  100%  1e-04 93.33  MN994468.1       
Wuhan seafood market pneumonia virus isolate...                   28.9   28.9  100%  1e-04 93.33  MN997409.1       
Wuhan seafood market pneumonia virus isolate 2019-nCoV WHU02,...  28.9   28.9  100%  1e-04 93.33  MN988669.1       
Wuhan seafood market pneumonia virus isolate 2019-nCoV WHU01,...  28.9   28.9  100%  1e-04 93.33  MN988668.1       
Wuhan seafood market pneumonia virus isolate...                   28.9   28.9  100%  1e-04 93.33  MN988713.1       
Wuhan seafood market pneumonia virus isolate...                   28.9   28.9  100%  1e-04 93.33  MN985325.1       
Wuhan seafood market pneumonia virus isolate...                   28.9   28.9  100%  1e-04 93.33  MN938384.1       


Alignments:
>Wuhan seafood market pneumonia virus isolate 2019-nCoV/USA-CA1/2020, complete genome
Sequence ID: MN994467.1 Length: 29882 
Range 1: 1682 to 1726

Score:28.9 bits(63), Expect:1e-04, 
Method:Composition-based stats., 
Identities:14/15(93%), Positives:15/15(100%), Gaps:0/15(0%)

Query  1     VAIILASFSASTSAF  15
             +AIILASFSASTSAF
Sbjct  1682  IAIILASFSASTSAF  1726


>Wuhan seafood market pneumonia virus isolate Wuhan-Hu-1, complete genome
Sequence ID: NC_045512.2 Length: 29903 
>Wuhan seafood market pneumonia virus isolate Wuhan-Hu-1, complete genome
Sequence ID: MN908947.3 Length: 29903  
Range 1: 1682 to 1726

Score:28.9 bits(63), Expect:1e-04, 
Method:Composition-based stats., 
Identities:14/15(93%), Positives:15/15(100%), Gaps:0/15(0%)

Query  1     VAIILASFSASTSAF  15
             +AIILASFSASTSAF
Sbjct  1682  IAIILASFSASTSAF  1726


>Wuhan seafood market pneumonia virus isolate 2019-nCoV_HKU-SZ-005b_2020, complete genome
Sequence ID: MN975262.1 Length: 29891 
Range 1: 1682 to 1726

Score:28.9 bits(63), Expect:1e-04, 
Method:Composition-based stats., 
Identities:14/15(93%), Positives:15/15(100%), Gaps:0/15(0%)

Query  1     VAIILASFSASTSAF  15
             +AIILASFSASTSAF
Sbjct  1682  IAIILASFSASTSAF  1726


>Wuhan seafood market pneumonia virus isolate 2019-nCoV/USA-CA2/2020, complete genome
Sequence ID: MN994468.1 Length: 29883 
Range 1: 1682 to 1726

Score:28.9 bits(63), Expect:1e-04, 
Method:Composition-based stats., 
Identities:14/15(93%), Positives:15/15(100%), Gaps:0/15(0%)

Query  1     VAIILASFSASTSAF  15
             +AIILASFSASTSAF
Sbjct  1682  IAIILASFSASTSAF  1726


>Wuhan seafood market pneumonia virus isolate 2019-nCoV/USA-AZ1/2020, complete genome
Sequence ID: MN997409.1 Length: 29882 
Range 1: 1682 to 1726

Score:28.9 bits(63), Expect:1e-04, 
Method:Composition-based stats., 
Identities:14/15(93%), Positives:15/15(100%), Gaps:0/15(0%)

Query  1     VAIILASFSASTSAF  15
             +AIILASFSASTSAF
Sbjct  1682  IAIILASFSASTSAF  1726


>Wuhan seafood market pneumonia virus isolate 2019-nCoV WHU02, complete genome
Sequence ID: MN988669.1 Length: 29881 
Range 1: 1681 to 1725

Score:28.9 bits(63), Expect:1e-04, 
Method:Composition-based stats., 
Identities:14/15(93%), Positives:15/15(100%), Gaps:0/15(0%)

Query  1     VAIILASFSASTSAF  15
             +AIILASFSASTSAF
Sbjct  1681  IAIILASFSASTSAF  1725


>Wuhan seafood market pneumonia virus isolate 2019-nCoV WHU01, complete genome
Sequence ID: MN988668.1 Length: 29881 
Range 1: 1681 to 1725

Score:28.9 bits(63), Expect:1e-04, 
Method:Composition-based stats., 
Identities:14/15(93%), Positives:15/15(100%), Gaps:0/15(0%)

Query  1     VAIILASFSASTSAF  15
             +AIILASFSASTSAF
Sbjct  1681  IAIILASFSASTSAF  1725


>Wuhan seafood market pneumonia virus isolate 2019-nCoV/USA-IL1/2020, complete genome
Sequence ID: MN988713.1 Length: 29882 
Range 1: 1682 to 1726

Score:28.9 bits(63), Expect:1e-04, 
Method:Composition-based stats., 
Identities:14/15(93%), Positives:15/15(100%), Gaps:0/15(0%)

Query  1     VAIILASFSASTSAF  15
             +AIILASFSASTSAF
Sbjct  1682  IAIILASFSASTSAF  1726


>Wuhan seafood market pneumonia virus isolate 2019-nCoV/USA-WA1/2020, complete genome
Sequence ID: MN985325.1 Length: 29882 
Range 1: 1682 to 1726

Score:28.9 bits(63), Expect:1e-04, 
Method:Composition-based stats., 
Identities:14/15(93%), Positives:15/15(100%), Gaps:0/15(0%)

Query  1     VAIILASFSASTSAF  15
             +AIILASFSASTSAF
Sbjct  1682  IAIILASFSASTSAF  1726


>Wuhan seafood market pneumonia virus isolate 2019-nCoV_HKU-SZ-002a_2020, complete genome
Sequence ID: MN938384.1 Length: 29838 
Range 1: 1650 to 1694

Score:28.9 bits(63), Expect:1e-04, 
Method:Composition-based stats., 
Identities:14/15(93%), Positives:15/15(100%), Gaps:0/15(0%)

Query  1     VAIILASFSASTSAF  15
             +AIILASFSASTSAF
Sbjct  1650  IAIILASFSASTSAF  1694


Query #2377: 67700 Query ID: lcl|Query_44241 Length: 15

Sequences producing significant alignments:
                                                                  Max    Total Query   E   Per.                  
Description                                                       Score  Score cover Value Ident  Accession        
Wuhan seafood market pneumonia virus isolate Wuhan-Hu-1,...       33.5   33.5  100%  2e-06 100.00 NC_045512.2      
Wuhan seafood market pneumonia virus isolate...                   33.5   33.5  100%  2e-06 100.00 MN975262.1       
Wuhan seafood market pneumonia virus isolate...                   33.5   33.5  100%  2e-06 100.00 MN997409.1       
Wuhan seafood market pneumonia virus isolate...                   33.5   33.5  100%  2e-06 100.00 MN994467.1       
Wuhan seafood market pneumonia virus isolate 2019-nCoV WHU02,...  33.5   33.5  100%  2e-06 100.00 MN988669.1       
Wuhan seafood market pneumonia virus isolate 2019-nCoV WHU01,...  33.5   33.5  100%  2e-06 100.00 MN988668.1       
Wuhan seafood market pneumonia virus isolate...                   33.5   33.5  100%  2e-06 100.00 MN988713.1       
Wuhan seafood market pneumonia virus isolate...                   33.5   33.5  100%  2e-06 100.00 MN985325.1       
Wuhan seafood market pneumonia virus isolate...                   33.5   33.5  100%  2e-06 100.00 MN938384.1       
Wuhan seafood market pneumonia virus isolate...                   33.5   33.5  100%  3e-06 100.00 MN994468.1       


Alignments:
>Wuhan seafood market pneumonia virus isolate Wuhan-Hu-1, complete genome
Sequence ID: NC_045512.2 Length: 29903 
>Wuhan seafood market pneumonia virus isolate Wuhan-Hu-1, complete genome
Sequence ID: MN908947.3 Length: 29903  
Range 1: 17032 to 17076

Score:33.5 bits(75), Expect:2e-06, 
Method:Compositional matrix adjust., 
Identities:15/15(100%), Positives:15/15(100%), Gaps:0/15(0%)

Query  1      VANYQKVGMQKYSTL  15
              VANYQKVGMQKYSTL
Sbjct  17032  VANYQKVGMQKYSTL  17076


>Wuhan seafood market pneumonia virus isolate 2019-nCoV_HKU-SZ-005b_2020, complete genome
Sequence ID: MN975262.1 Length: 29891 
Range 1: 17032 to 17076

Score:33.5 bits(75), Expect:2e-06, 
Method:Compositional matrix adjust., 
Identities:15/15(100%), Positives:15/15(100%), Gaps:0/15(0%)

Query  1      VANYQKVGMQKYSTL  15
              VANYQKVGMQKYSTL
Sbjct  17032  VANYQKVGMQKYSTL  17076


>Wuhan seafood market pneumonia virus isolate 2019-nCoV/USA-AZ1/2020, complete genome
Sequence ID: MN997409.1 Length: 29882 
Range 1: 17032 to 17076

Score:33.5 bits(75), Expect:2e-06, 
Method:Compositional matrix adjust., 
Identities:15/15(100%), Positives:15/15(100%), Gaps:0/15(0%)

Query  1      VANYQKVGMQKYSTL  15
              VANYQKVGMQKYSTL
Sbjct  17032  VANYQKVGMQKYSTL  17076


>Wuhan seafood market pneumonia virus isolate 2019-nCoV/USA-CA1/2020, complete genome
Sequence ID: MN994467.1 Length: 29882 
Range 1: 17032 to 17076

Score:33.5 bits(75), Expect:2e-06, 
Method:Compositional matrix adjust., 
Identities:15/15(100%), Positives:15/15(100%), Gaps:0/15(0%)

Query  1      VANYQKVGMQKYSTL  15
              VANYQKVGMQKYSTL
Sbjct  17032  VANYQKVGMQKYSTL  17076


>Wuhan seafood market pneumonia virus isolate 2019-nCoV WHU02, complete genome
Sequence ID: MN988669.1 Length: 29881 
Range 1: 17031 to 17075

Score:33.5 bits(75), Expect:2e-06, 
Method:Compositional matrix adjust., 
Identities:15/15(100%), Positives:15/15(100%), Gaps:0/15(0%)

Query  1      VANYQKVGMQKYSTL  15
              VANYQKVGMQKYSTL
Sbjct  17031  VANYQKVGMQKYSTL  17075


>Wuhan seafood market pneumonia virus isolate 2019-nCoV WHU01, complete genome
Sequence ID: MN988668.1 Length: 29881 
Range 1: 17031 to 17075

Score:33.5 bits(75), Expect:2e-06, 
Method:Compositional matrix adjust., 
Identities:15/15(100%), Positives:15/15(100%), Gaps:0/15(0%)

Query  1      VANYQKVGMQKYSTL  15
              VANYQKVGMQKYSTL
Sbjct  17031  VANYQKVGMQKYSTL  17075


>Wuhan seafood market pneumonia virus isolate 2019-nCoV/USA-IL1/2020, complete genome
Sequence ID: MN988713.1 Length: 29882 
Range 1: 17032 to 17076

Score:33.5 bits(75), Expect:2e-06, 
Method:Compositional matrix adjust., 
Identities:15/15(100%), Positives:15/15(100%), Gaps:0/15(0%)

Query  1      VANYQKVGMQKYSTL  15
              VANYQKVGMQKYSTL
Sbjct  17032  VANYQKVGMQKYSTL  17076


>Wuhan seafood market pneumonia virus isolate 2019-nCoV/USA-WA1/2020, complete genome
Sequence ID: MN985325.1 Length: 29882 
Range 1: 17032 to 17076

Score:33.5 bits(75), Expect:2e-06, 
Method:Compositional matrix adjust., 
Identities:15/15(100%), Positives:15/15(100%), Gaps:0/15(0%)

Query  1      VANYQKVGMQKYSTL  15
              VANYQKVGMQKYSTL
Sbjct  17032  VANYQKVGMQKYSTL  17076


>Wuhan seafood market pneumonia virus isolate 2019-nCoV_HKU-SZ-002a_2020, complete genome
Sequence ID: MN938384.1 Length: 29838 
Range 1: 17000 to 17044

Score:33.5 bits(75), Expect:2e-06, 
Method:Compositional matrix adjust., 
Identities:15/15(100%), Positives:15/15(100%), Gaps:0/15(0%)

Query  1      VANYQKVGMQKYSTL  15
              VANYQKVGMQKYSTL
Sbjct  17000  VANYQKVGMQKYSTL  17044


>Wuhan seafood market pneumonia virus isolate 2019-nCoV/USA-CA2/2020, complete genome
Sequence ID: MN994468.1 Length: 29883 
Range 1: 17032 to 17076

Score:33.5 bits(75), Expect:3e-06, 
Method:Composition-based stats., 
Identities:15/15(100%), Positives:15/15(100%), Gaps:0/15(0%)

Query  1      VANYQKVGMQKYSTL  15
              VANYQKVGMQKYSTL
Sbjct  17032  VANYQKVGMQKYSTL  17076


Query #2378: 67727 Query ID: lcl|Query_44242 Length: 15

No significant similarity found.


Query #2379: 67747 Query ID: lcl|Query_44243 Length: 15

Sequences producing significant alignments:
                                                                  Max    Total Query   E   Per.                  
Description                                                       Score  Score cover Value Ident  Accession        
Wuhan seafood market pneumonia virus isolate Wuhan-Hu-1,...       32.0   32.0  100%  1e-05 93.33  NC_045512.2      
Wuhan seafood market pneumonia virus isolate...                   32.0   32.0  100%  1e-05 93.33  MN975262.1       
Wuhan seafood market pneumonia virus isolate...                   32.0   32.0  100%  1e-05 93.33  MN994468.1       
Wuhan seafood market pneumonia virus isolate...                   32.0   32.0  100%  1e-05 93.33  MN997409.1       
Wuhan seafood market pneumonia virus isolate...                   32.0   32.0  100%  1e-05 93.33  MN994467.1       
Wuhan seafood market pneumonia virus isolate 2019-nCoV WHU02,...  32.0   32.0  100%  1e-05 93.33  MN988669.1       
Wuhan seafood market pneumonia virus isolate 2019-nCoV WHU01,...  32.0   32.0  100%  1e-05 93.33  MN988668.1       
Wuhan seafood market pneumonia virus isolate...                   32.0   32.0  100%  1e-05 93.33  MN988713.1       
Wuhan seafood market pneumonia virus isolate...                   32.0   32.0  100%  1e-05 93.33  MN985325.1       
Wuhan seafood market pneumonia virus isolate...                   32.0   32.0  100%  1e-05 93.33  MN938384.1       


Alignments:
>Wuhan seafood market pneumonia virus isolate Wuhan-Hu-1, complete genome
Sequence ID: NC_045512.2 Length: 29903 
>Wuhan seafood market pneumonia virus isolate Wuhan-Hu-1, complete genome
Sequence ID: MN908947.3 Length: 29903  
Range 1: 15766 to 15810

Score:32.0 bits(71), Expect:1e-05, 
Method:Composition-based stats., 
Identities:14/15(93%), Positives:15/15(100%), Gaps:0/15(0%)

Query  1      VASIKNFKAVLYYQN  15
              VASIKNFK+VLYYQN
Sbjct  15766  VASIKNFKSVLYYQN  15810


>Wuhan seafood market pneumonia virus isolate 2019-nCoV_HKU-SZ-005b_2020, complete genome
Sequence ID: MN975262.1 Length: 29891 
Range 1: 15766 to 15810

Score:32.0 bits(71), Expect:1e-05, 
Method:Composition-based stats., 
Identities:14/15(93%), Positives:15/15(100%), Gaps:0/15(0%)

Query  1      VASIKNFKAVLYYQN  15
              VASIKNFK+VLYYQN
Sbjct  15766  VASIKNFKSVLYYQN  15810


>Wuhan seafood market pneumonia virus isolate 2019-nCoV/USA-CA2/2020, complete genome
Sequence ID: MN994468.1 Length: 29883 
Range 1: 15766 to 15810

Score:32.0 bits(71), Expect:1e-05, 
Method:Composition-based stats., 
Identities:14/15(93%), Positives:15/15(100%), Gaps:0/15(0%)

Query  1      VASIKNFKAVLYYQN  15
              VASIKNFK+VLYYQN
Sbjct  15766  VASIKNFKSVLYYQN  15810


>Wuhan seafood market pneumonia virus isolate 2019-nCoV/USA-AZ1/2020, complete genome
Sequence ID: MN997409.1 Length: 29882 
Range 1: 15766 to 15810

Score:32.0 bits(71), Expect:1e-05, 
Method:Composition-based stats., 
Identities:14/15(93%), Positives:15/15(100%), Gaps:0/15(0%)

Query  1      VASIKNFKAVLYYQN  15
              VASIKNFK+VLYYQN
Sbjct  15766  VASIKNFKSVLYYQN  15810


>Wuhan seafood market pneumonia virus isolate 2019-nCoV/USA-CA1/2020, complete genome
Sequence ID: MN994467.1 Length: 29882 
Range 1: 15766 to 15810

Score:32.0 bits(71), Expect:1e-05, 
Method:Composition-based stats., 
Identities:14/15(93%), Positives:15/15(100%), Gaps:0/15(0%)

Query  1      VASIKNFKAVLYYQN  15
              VASIKNFK+VLYYQN
Sbjct  15766  VASIKNFKSVLYYQN  15810


>Wuhan seafood market pneumonia virus isolate 2019-nCoV WHU02, complete genome
Sequence ID: MN988669.1 Length: 29881 
Range 1: 15765 to 15809

Score:32.0 bits(71), Expect:1e-05, 
Method:Composition-based stats., 
Identities:14/15(93%), Positives:15/15(100%), Gaps:0/15(0%)

Query  1      VASIKNFKAVLYYQN  15
              VASIKNFK+VLYYQN
Sbjct  15765  VASIKNFKSVLYYQN  15809


>Wuhan seafood market pneumonia virus isolate 2019-nCoV WHU01, complete genome
Sequence ID: MN988668.1 Length: 29881 
Range 1: 15765 to 15809

Score:32.0 bits(71), Expect:1e-05, 
Method:Composition-based stats., 
Identities:14/15(93%), Positives:15/15(100%), Gaps:0/15(0%)

Query  1      VASIKNFKAVLYYQN  15
              VASIKNFK+VLYYQN
Sbjct  15765  VASIKNFKSVLYYQN  15809


>Wuhan seafood market pneumonia virus isolate 2019-nCoV/USA-IL1/2020, complete genome
Sequence ID: MN988713.1 Length: 29882 
Range 1: 15766 to 15810

Score:32.0 bits(71), Expect:1e-05, 
Method:Composition-based stats., 
Identities:14/15(93%), Positives:15/15(100%), Gaps:0/15(0%)

Query  1      VASIKNFKAVLYYQN  15
              VASIKNFK+VLYYQN
Sbjct  15766  VASIKNFKSVLYYQN  15810


>Wuhan seafood market pneumonia virus isolate 2019-nCoV/USA-WA1/2020, complete genome
Sequence ID: MN985325.1 Length: 29882 
Range 1: 15766 to 15810

Score:32.0 bits(71), Expect:1e-05, 
Method:Composition-based stats., 
Identities:14/15(93%), Positives:15/15(100%), Gaps:0/15(0%)

Query  1      VASIKNFKAVLYYQN  15
              VASIKNFK+VLYYQN
Sbjct  15766  VASIKNFKSVLYYQN  15810


>Wuhan seafood market pneumonia virus isolate 2019-nCoV_HKU-SZ-002a_2020, complete genome
Sequence ID: MN938384.1 Length: 29838 
Range 1: 15734 to 15778

Score:32.0 bits(71), Expect:1e-05, 
Method:Composition-based stats., 
Identities:14/15(93%), Positives:15/15(100%), Gaps:0/15(0%)

Query  1      VASIKNFKAVLYYQN  15
              VASIKNFK+VLYYQN
Sbjct  15734  VASIKNFKSVLYYQN  15778


Query #2380: 67769 Query ID: lcl|Query_44244 Length: 15

Sequences producing significant alignments:
                                                                  Max    Total Query   E   Per.                  
Description                                                       Score  Score cover Value Ident  Accession        
Wuhan seafood market pneumonia virus isolate Wuhan-Hu-1,...       33.9   33.9  100%  2e-06 100.00 NC_045512.2      
Wuhan seafood market pneumonia virus isolate...                   33.9   33.9  100%  2e-06 100.00 MN975262.1       
Wuhan seafood market pneumonia virus isolate...                   33.9   33.9  100%  2e-06 100.00 MN994468.1       
Wuhan seafood market pneumonia virus isolate...                   33.9   33.9  100%  2e-06 100.00 MN997409.1       
Wuhan seafood market pneumonia virus isolate...                   33.9   33.9  100%  2e-06 100.00 MN994467.1       
Wuhan seafood market pneumonia virus isolate 2019-nCoV WHU02,...  33.9   33.9  100%  2e-06 100.00 MN988669.1       
Wuhan seafood market pneumonia virus isolate 2019-nCoV WHU01,...  33.9   33.9  100%  2e-06 100.00 MN988668.1       
Wuhan seafood market pneumonia virus isolate...                   33.9   33.9  100%  2e-06 100.00 MN988713.1       
Wuhan seafood market pneumonia virus isolate...                   33.9   33.9  100%  2e-06 100.00 MN985325.1       
Wuhan seafood market pneumonia virus isolate...                   33.9   33.9  100%  2e-06 100.00 MN938384.1       


Alignments:
>Wuhan seafood market pneumonia virus isolate Wuhan-Hu-1, complete genome
Sequence ID: NC_045512.2 Length: 29903 
>Wuhan seafood market pneumonia virus isolate Wuhan-Hu-1, complete genome
Sequence ID: MN908947.3 Length: 29903  
Range 1: 18025 to 18069

Score:33.9 bits(76), Expect:2e-06, 
Method:Composition-based stats., 
Identities:15/15(100%), Positives:15/15(100%), Gaps:0/15(0%)

Query  1      VATLQAENVTGLFKD  15
              VATLQAENVTGLFKD
Sbjct  18025  VATLQAENVTGLFKD  18069


>Wuhan seafood market pneumonia virus isolate 2019-nCoV_HKU-SZ-005b_2020, complete genome
Sequence ID: MN975262.1 Length: 29891 
Range 1: 18025 to 18069

Score:33.9 bits(76), Expect:2e-06, 
Method:Composition-based stats., 
Identities:15/15(100%), Positives:15/15(100%), Gaps:0/15(0%)

Query  1      VATLQAENVTGLFKD  15
              VATLQAENVTGLFKD
Sbjct  18025  VATLQAENVTGLFKD  18069


>Wuhan seafood market pneumonia virus isolate 2019-nCoV/USA-CA2/2020, complete genome
Sequence ID: MN994468.1 Length: 29883 
Range 1: 18025 to 18069

Score:33.9 bits(76), Expect:2e-06, 
Method:Composition-based stats., 
Identities:15/15(100%), Positives:15/15(100%), Gaps:0/15(0%)

Query  1      VATLQAENVTGLFKD  15
              VATLQAENVTGLFKD
Sbjct  18025  VATLQAENVTGLFKD  18069


>Wuhan seafood market pneumonia virus isolate 2019-nCoV/USA-AZ1/2020, complete genome
Sequence ID: MN997409.1 Length: 29882 
Range 1: 18025 to 18069

Score:33.9 bits(76), Expect:2e-06, 
Method:Composition-based stats., 
Identities:15/15(100%), Positives:15/15(100%), Gaps:0/15(0%)

Query  1      VATLQAENVTGLFKD  15
              VATLQAENVTGLFKD
Sbjct  18025  VATLQAENVTGLFKD  18069


>Wuhan seafood market pneumonia virus isolate 2019-nCoV/USA-CA1/2020, complete genome
Sequence ID: MN994467.1 Length: 29882 
Range 1: 18025 to 18069

Score:33.9 bits(76), Expect:2e-06, 
Method:Composition-based stats., 
Identities:15/15(100%), Positives:15/15(100%), Gaps:0/15(0%)

Query  1      VATLQAENVTGLFKD  15
              VATLQAENVTGLFKD
Sbjct  18025  VATLQAENVTGLFKD  18069


>Wuhan seafood market pneumonia virus isolate 2019-nCoV WHU02, complete genome
Sequence ID: MN988669.1 Length: 29881 
Range 1: 18024 to 18068

Score:33.9 bits(76), Expect:2e-06, 
Method:Composition-based stats., 
Identities:15/15(100%), Positives:15/15(100%), Gaps:0/15(0%)

Query  1      VATLQAENVTGLFKD  15
              VATLQAENVTGLFKD
Sbjct  18024  VATLQAENVTGLFKD  18068


>Wuhan seafood market pneumonia virus isolate 2019-nCoV WHU01, complete genome
Sequence ID: MN988668.1 Length: 29881 
Range 1: 18024 to 18068

Score:33.9 bits(76), Expect:2e-06, 
Method:Composition-based stats., 
Identities:15/15(100%), Positives:15/15(100%), Gaps:0/15(0%)

Query  1      VATLQAENVTGLFKD  15
              VATLQAENVTGLFKD
Sbjct  18024  VATLQAENVTGLFKD  18068


>Wuhan seafood market pneumonia virus isolate 2019-nCoV/USA-IL1/2020, complete genome
Sequence ID: MN988713.1 Length: 29882 
Range 1: 18025 to 18069

Score:33.9 bits(76), Expect:2e-06, 
Method:Composition-based stats., 
Identities:15/15(100%), Positives:15/15(100%), Gaps:0/15(0%)

Query  1      VATLQAENVTGLFKD  15
              VATLQAENVTGLFKD
Sbjct  18025  VATLQAENVTGLFKD  18069


>Wuhan seafood market pneumonia virus isolate 2019-nCoV/USA-WA1/2020, complete genome
Sequence ID: MN985325.1 Length: 29882 
Range 1: 18025 to 18069

Score:33.9 bits(76), Expect:2e-06, 
Method:Composition-based stats., 
Identities:15/15(100%), Positives:15/15(100%), Gaps:0/15(0%)

Query  1      VATLQAENVTGLFKD  15
              VATLQAENVTGLFKD
Sbjct  18025  VATLQAENVTGLFKD  18069


>Wuhan seafood market pneumonia virus isolate 2019-nCoV_HKU-SZ-002a_2020, complete genome
Sequence ID: MN938384.1 Length: 29838 
Range 1: 17993 to 18037

Score:33.9 bits(76), Expect:2e-06, 
Method:Composition-based stats., 
Identities:15/15(100%), Positives:15/15(100%), Gaps:0/15(0%)

Query  1      VATLQAENVTGLFKD  15
              VATLQAENVTGLFKD
Sbjct  17993  VATLQAENVTGLFKD  18037


Query #2381: 67790 Query ID: lcl|Query_44245 Length: 15

No significant similarity found.


Query #2382: 67813 Query ID: lcl|Query_44246 Length: 15

Sequences producing significant alignments:
                                                                  Max    Total Query   E   Per.                  
Description                                                       Score  Score cover Value Ident  Accession        
Wuhan seafood market pneumonia virus isolate...                   34.7   34.7  100%  1e-06 100.00 MN997409.1       
Wuhan seafood market pneumonia virus isolate Wuhan-Hu-1,...       34.7   34.7  100%  1e-06 100.00 NC_045512.2      
Wuhan seafood market pneumonia virus isolate...                   34.7   34.7  100%  1e-06 100.00 MN975262.1       
Wuhan seafood market pneumonia virus isolate...                   34.7   34.7  100%  1e-06 100.00 MN994468.1       
Wuhan seafood market pneumonia virus isolate...                   34.7   34.7  100%  1e-06 100.00 MN994467.1       
Wuhan seafood market pneumonia virus isolate 2019-nCoV WHU02,...  34.7   34.7  100%  1e-06 100.00 MN988669.1       
Wuhan seafood market pneumonia virus isolate 2019-nCoV WHU01,...  34.7   34.7  100%  1e-06 100.00 MN988668.1       
Wuhan seafood market pneumonia virus isolate...                   34.7   34.7  100%  1e-06 100.00 MN988713.1       
Wuhan seafood market pneumonia virus isolate...                   34.7   34.7  100%  1e-06 100.00 MN985325.1       
Wuhan seafood market pneumonia virus isolate...                   34.7   34.7  100%  1e-06 100.00 MN938384.1       


Alignments:
>Wuhan seafood market pneumonia virus isolate 2019-nCoV/USA-AZ1/2020, complete genome
Sequence ID: MN997409.1 Length: 29882 
Range 1: 11204 to 11248

Score:34.7 bits(78), Expect:1e-06, 
Method:Compositional matrix adjust., 
Identities:15/15(100%), Positives:15/15(100%), Gaps:0/15(0%)

Query  1      VAYFNMVYMPASWVM  15
              VAYFNMVYMPASWVM
Sbjct  11204  VAYFNMVYMPASWVM  11248


>Wuhan seafood market pneumonia virus isolate Wuhan-Hu-1, complete genome
Sequence ID: NC_045512.2 Length: 29903 
>Wuhan seafood market pneumonia virus isolate Wuhan-Hu-1, complete genome
Sequence ID: MN908947.3 Length: 29903  
Range 1: 11204 to 11248

Score:34.7 bits(78), Expect:1e-06, 
Method:Compositional matrix adjust., 
Identities:15/15(100%), Positives:15/15(100%), Gaps:0/15(0%)

Query  1      VAYFNMVYMPASWVM  15
              VAYFNMVYMPASWVM
Sbjct  11204  VAYFNMVYMPASWVM  11248


>Wuhan seafood market pneumonia virus isolate 2019-nCoV_HKU-SZ-005b_2020, complete genome
Sequence ID: MN975262.1 Length: 29891 
Range 1: 11204 to 11248

Score:34.7 bits(78), Expect:1e-06, 
Method:Compositional matrix adjust., 
Identities:15/15(100%), Positives:15/15(100%), Gaps:0/15(0%)

Query  1      VAYFNMVYMPASWVM  15
              VAYFNMVYMPASWVM
Sbjct  11204  VAYFNMVYMPASWVM  11248


>Wuhan seafood market pneumonia virus isolate 2019-nCoV/USA-CA2/2020, complete genome
Sequence ID: MN994468.1 Length: 29883 
Range 1: 11204 to 11248

Score:34.7 bits(78), Expect:1e-06, 
Method:Compositional matrix adjust., 
Identities:15/15(100%), Positives:15/15(100%), Gaps:0/15(0%)

Query  1      VAYFNMVYMPASWVM  15
              VAYFNMVYMPASWVM
Sbjct  11204  VAYFNMVYMPASWVM  11248


>Wuhan seafood market pneumonia virus isolate 2019-nCoV/USA-CA1/2020, complete genome
Sequence ID: MN994467.1 Length: 29882 
Range 1: 11204 to 11248

Score:34.7 bits(78), Expect:1e-06, 
Method:Compositional matrix adjust., 
Identities:15/15(100%), Positives:15/15(100%), Gaps:0/15(0%)

Query  1      VAYFNMVYMPASWVM  15
              VAYFNMVYMPASWVM
Sbjct  11204  VAYFNMVYMPASWVM  11248


>Wuhan seafood market pneumonia virus isolate 2019-nCoV WHU02, complete genome
Sequence ID: MN988669.1 Length: 29881 
Range 1: 11203 to 11247

Score:34.7 bits(78), Expect:1e-06, 
Method:Compositional matrix adjust., 
Identities:15/15(100%), Positives:15/15(100%), Gaps:0/15(0%)

Query  1      VAYFNMVYMPASWVM  15
              VAYFNMVYMPASWVM
Sbjct  11203  VAYFNMVYMPASWVM  11247


>Wuhan seafood market pneumonia virus isolate 2019-nCoV WHU01, complete genome
Sequence ID: MN988668.1 Length: 29881 
Range 1: 11203 to 11247

Score:34.7 bits(78), Expect:1e-06, 
Method:Compositional matrix adjust., 
Identities:15/15(100%), Positives:15/15(100%), Gaps:0/15(0%)

Query  1      VAYFNMVYMPASWVM  15
              VAYFNMVYMPASWVM
Sbjct  11203  VAYFNMVYMPASWVM  11247


>Wuhan seafood market pneumonia virus isolate 2019-nCoV/USA-IL1/2020, complete genome
Sequence ID: MN988713.1 Length: 29882 
Range 1: 11204 to 11248

Score:34.7 bits(78), Expect:1e-06, 
Method:Compositional matrix adjust., 
Identities:15/15(100%), Positives:15/15(100%), Gaps:0/15(0%)

Query  1      VAYFNMVYMPASWVM  15
              VAYFNMVYMPASWVM
Sbjct  11204  VAYFNMVYMPASWVM  11248


>Wuhan seafood market pneumonia virus isolate 2019-nCoV/USA-WA1/2020, complete genome
Sequence ID: MN985325.1 Length: 29882 
Range 1: 11204 to 11248

Score:34.7 bits(78), Expect:1e-06, 
Method:Compositional matrix adjust., 
Identities:15/15(100%), Positives:15/15(100%), Gaps:0/15(0%)

Query  1      VAYFNMVYMPASWVM  15
              VAYFNMVYMPASWVM
Sbjct  11204  VAYFNMVYMPASWVM  11248


>Wuhan seafood market pneumonia virus isolate 2019-nCoV_HKU-SZ-002a_2020, complete genome
Sequence ID: MN938384.1 Length: 29838 
Range 1: 11172 to 11216

Score:34.7 bits(78), Expect:1e-06, 
Method:Compositional matrix adjust., 
Identities:15/15(100%), Positives:15/15(100%), Gaps:0/15(0%)

Query  1      VAYFNMVYMPASWVM  15
              VAYFNMVYMPASWVM
Sbjct  11172  VAYFNMVYMPASWVM  11216


Query #2383: 67847 Query ID: lcl|Query_44247 Length: 15

Sequences producing significant alignments:
                                                                  Max    Total Query   E   Per.                  
Description                                                       Score  Score cover Value Ident  Accession        
Wuhan seafood market pneumonia virus isolate Wuhan-Hu-1,...       37.7   37.7  100%  9e-08 100.00 NC_045512.2      
Wuhan seafood market pneumonia virus isolate...                   37.7   37.7  100%  9e-08 100.00 MN975262.1       
Wuhan seafood market pneumonia virus isolate...                   37.7   37.7  100%  9e-08 100.00 MN994468.1       
Wuhan seafood market pneumonia virus isolate...                   37.7   37.7  100%  9e-08 100.00 MN997409.1       
Wuhan seafood market pneumonia virus isolate...                   37.7   37.7  100%  9e-08 100.00 MN994467.1       
Wuhan seafood market pneumonia virus isolate 2019-nCoV WHU02,...  37.7   37.7  100%  9e-08 100.00 MN988669.1       
Wuhan seafood market pneumonia virus isolate 2019-nCoV WHU01,...  37.7   37.7  100%  9e-08 100.00 MN988668.1       
Wuhan seafood market pneumonia virus isolate...                   37.7   37.7  100%  9e-08 100.00 MN988713.1       
Wuhan seafood market pneumonia virus isolate...                   37.7   37.7  100%  9e-08 100.00 MN985325.1       
Wuhan seafood market pneumonia virus isolate...                   37.7   37.7  100%  9e-08 100.00 MN938384.1       


Alignments:
>Wuhan seafood market pneumonia virus isolate Wuhan-Hu-1, complete genome
Sequence ID: NC_045512.2 Length: 29903 
>Wuhan seafood market pneumonia virus isolate Wuhan-Hu-1, complete genome
Sequence ID: MN908947.3 Length: 29903  
Range 1: 13471 to 13515

Score:37.7 bits(86), Expect:9e-08, 
Method:Composition-based stats., 
Identities:15/15(100%), Positives:15/15(100%), Gaps:0/15(0%)

Query  1      VCGVSAARLTPCGTG  15
              VCGVSAARLTPCGTG
Sbjct  13471  VCGVSAARLTPCGTG  13515


>Wuhan seafood market pneumonia virus isolate 2019-nCoV_HKU-SZ-005b_2020, complete genome
Sequence ID: MN975262.1 Length: 29891 
Range 1: 13471 to 13515

Score:37.7 bits(86), Expect:9e-08, 
Method:Composition-based stats., 
Identities:15/15(100%), Positives:15/15(100%), Gaps:0/15(0%)

Query  1      VCGVSAARLTPCGTG  15
              VCGVSAARLTPCGTG
Sbjct  13471  VCGVSAARLTPCGTG  13515


>Wuhan seafood market pneumonia virus isolate 2019-nCoV/USA-CA2/2020, complete genome
Sequence ID: MN994468.1 Length: 29883 
Range 1: 13471 to 13515

Score:37.7 bits(86), Expect:9e-08, 
Method:Composition-based stats., 
Identities:15/15(100%), Positives:15/15(100%), Gaps:0/15(0%)

Query  1      VCGVSAARLTPCGTG  15
              VCGVSAARLTPCGTG
Sbjct  13471  VCGVSAARLTPCGTG  13515


>Wuhan seafood market pneumonia virus isolate 2019-nCoV/USA-AZ1/2020, complete genome
Sequence ID: MN997409.1 Length: 29882 
Range 1: 13471 to 13515

Score:37.7 bits(86), Expect:9e-08, 
Method:Composition-based stats., 
Identities:15/15(100%), Positives:15/15(100%), Gaps:0/15(0%)

Query  1      VCGVSAARLTPCGTG  15
              VCGVSAARLTPCGTG
Sbjct  13471  VCGVSAARLTPCGTG  13515


>Wuhan seafood market pneumonia virus isolate 2019-nCoV/USA-CA1/2020, complete genome
Sequence ID: MN994467.1 Length: 29882 
Range 1: 13471 to 13515

Score:37.7 bits(86), Expect:9e-08, 
Method:Composition-based stats., 
Identities:15/15(100%), Positives:15/15(100%), Gaps:0/15(0%)

Query  1      VCGVSAARLTPCGTG  15
              VCGVSAARLTPCGTG
Sbjct  13471  VCGVSAARLTPCGTG  13515


>Wuhan seafood market pneumonia virus isolate 2019-nCoV WHU02, complete genome
Sequence ID: MN988669.1 Length: 29881 
Range 1: 13470 to 13514

Score:37.7 bits(86), Expect:9e-08, 
Method:Composition-based stats., 
Identities:15/15(100%), Positives:15/15(100%), Gaps:0/15(0%)

Query  1      VCGVSAARLTPCGTG  15
              VCGVSAARLTPCGTG
Sbjct  13470  VCGVSAARLTPCGTG  13514


>Wuhan seafood market pneumonia virus isolate 2019-nCoV WHU01, complete genome
Sequence ID: MN988668.1 Length: 29881 
Range 1: 13470 to 13514

Score:37.7 bits(86), Expect:9e-08, 
Method:Composition-based stats., 
Identities:15/15(100%), Positives:15/15(100%), Gaps:0/15(0%)

Query  1      VCGVSAARLTPCGTG  15
              VCGVSAARLTPCGTG
Sbjct  13470  VCGVSAARLTPCGTG  13514


>Wuhan seafood market pneumonia virus isolate 2019-nCoV/USA-IL1/2020, complete genome
Sequence ID: MN988713.1 Length: 29882 
Range 1: 13471 to 13515

Score:37.7 bits(86), Expect:9e-08, 
Method:Composition-based stats., 
Identities:15/15(100%), Positives:15/15(100%), Gaps:0/15(0%)

Query  1      VCGVSAARLTPCGTG  15
              VCGVSAARLTPCGTG
Sbjct  13471  VCGVSAARLTPCGTG  13515


>Wuhan seafood market pneumonia virus isolate 2019-nCoV/USA-WA1/2020, complete genome
Sequence ID: MN985325.1 Length: 29882 
Range 1: 13471 to 13515

Score:37.7 bits(86), Expect:9e-08, 
Method:Composition-based stats., 
Identities:15/15(100%), Positives:15/15(100%), Gaps:0/15(0%)

Query  1      VCGVSAARLTPCGTG  15
              VCGVSAARLTPCGTG
Sbjct  13471  VCGVSAARLTPCGTG  13515


>Wuhan seafood market pneumonia virus isolate 2019-nCoV_HKU-SZ-002a_2020, complete genome
Sequence ID: MN938384.1 Length: 29838 
Range 1: 13439 to 13483

Score:37.7 bits(86), Expect:9e-08, 
Method:Composition-based stats., 
Identities:15/15(100%), Positives:15/15(100%), Gaps:0/15(0%)

Query  1      VCGVSAARLTPCGTG  15
              VCGVSAARLTPCGTG
Sbjct  13439  VCGVSAARLTPCGTG  13483


Query #2384: 67960 Query ID: lcl|Query_44248 Length: 15

Sequences producing significant alignments:
                                                                  Max    Total Query   E   Per.                  
Description                                                       Score  Score cover Value Ident  Accession        
Wuhan seafood market pneumonia virus isolate Wuhan-Hu-1,...       33.1   33.1  100%  4e-06 86.67  NC_045512.2      
Wuhan seafood market pneumonia virus isolate...                   33.1   33.1  100%  4e-06 86.67  MN975262.1       
Wuhan seafood market pneumonia virus isolate...                   33.1   33.1  100%  4e-06 86.67  MN994468.1       
Wuhan seafood market pneumonia virus isolate...                   33.1   33.1  100%  4e-06 86.67  MN997409.1       
Wuhan seafood market pneumonia virus isolate...                   33.1   33.1  100%  4e-06 86.67  MN994467.1       
Wuhan seafood market pneumonia virus isolate 2019-nCoV WHU02,...  33.1   33.1  100%  4e-06 86.67  MN988669.1       
Wuhan seafood market pneumonia virus isolate 2019-nCoV WHU01,...  33.1   33.1  100%  4e-06 86.67  MN988668.1       
Wuhan seafood market pneumonia virus isolate...                   33.1   33.1  100%  4e-06 86.67  MN988713.1       
Wuhan seafood market pneumonia virus isolate...                   33.1   33.1  100%  4e-06 86.67  MN985325.1       
Wuhan seafood market pneumonia virus isolate...                   33.1   33.1  100%  4e-06 86.67  MN938384.1       


Alignments:
>Wuhan seafood market pneumonia virus isolate Wuhan-Hu-1, complete genome
Sequence ID: NC_045512.2 Length: 29903 
>Wuhan seafood market pneumonia virus isolate Wuhan-Hu-1, complete genome
Sequence ID: MN908947.3 Length: 29903  
Range 1: 20164 to 20208

Score:33.1 bits(74), Expect:4e-06, 
Method:Compositional matrix adjust., 
Identities:13/15(87%), Positives:15/15(100%), Gaps:0/15(0%)

Query  1      VDGIIQQLPETYFTQ  15
              VDG++QQLPETYFTQ
Sbjct  20164  VDGVVQQLPETYFTQ  20208


>Wuhan seafood market pneumonia virus isolate 2019-nCoV_HKU-SZ-005b_2020, complete genome
Sequence ID: MN975262.1 Length: 29891 
Range 1: 20164 to 20208

Score:33.1 bits(74), Expect:4e-06, 
Method:Compositional matrix adjust., 
Identities:13/15(87%), Positives:15/15(100%), Gaps:0/15(0%)

Query  1      VDGIIQQLPETYFTQ  15
              VDG++QQLPETYFTQ
Sbjct  20164  VDGVVQQLPETYFTQ  20208


>Wuhan seafood market pneumonia virus isolate 2019-nCoV/USA-CA2/2020, complete genome
Sequence ID: MN994468.1 Length: 29883 
Range 1: 20164 to 20208

Score:33.1 bits(74), Expect:4e-06, 
Method:Compositional matrix adjust., 
Identities:13/15(87%), Positives:15/15(100%), Gaps:0/15(0%)

Query  1      VDGIIQQLPETYFTQ  15
              VDG++QQLPETYFTQ
Sbjct  20164  VDGVVQQLPETYFTQ  20208


>Wuhan seafood market pneumonia virus isolate 2019-nCoV/USA-AZ1/2020, complete genome
Sequence ID: MN997409.1 Length: 29882 
Range 1: 20164 to 20208

Score:33.1 bits(74), Expect:4e-06, 
Method:Compositional matrix adjust., 
Identities:13/15(87%), Positives:15/15(100%), Gaps:0/15(0%)

Query  1      VDGIIQQLPETYFTQ  15
              VDG++QQLPETYFTQ
Sbjct  20164  VDGVVQQLPETYFTQ  20208


>Wuhan seafood market pneumonia virus isolate 2019-nCoV/USA-CA1/2020, complete genome
Sequence ID: MN994467.1 Length: 29882 
Range 1: 20164 to 20208

Score:33.1 bits(74), Expect:4e-06, 
Method:Compositional matrix adjust., 
Identities:13/15(87%), Positives:15/15(100%), Gaps:0/15(0%)

Query  1      VDGIIQQLPETYFTQ  15
              VDG++QQLPETYFTQ
Sbjct  20164  VDGVVQQLPETYFTQ  20208


>Wuhan seafood market pneumonia virus isolate 2019-nCoV WHU02, complete genome
Sequence ID: MN988669.1 Length: 29881 
Range 1: 20163 to 20207

Score:33.1 bits(74), Expect:4e-06, 
Method:Compositional matrix adjust., 
Identities:13/15(87%), Positives:15/15(100%), Gaps:0/15(0%)

Query  1      VDGIIQQLPETYFTQ  15
              VDG++QQLPETYFTQ
Sbjct  20163  VDGVVQQLPETYFTQ  20207


>Wuhan seafood market pneumonia virus isolate 2019-nCoV WHU01, complete genome
Sequence ID: MN988668.1 Length: 29881 
Range 1: 20163 to 20207

Score:33.1 bits(74), Expect:4e-06, 
Method:Compositional matrix adjust., 
Identities:13/15(87%), Positives:15/15(100%), Gaps:0/15(0%)

Query  1      VDGIIQQLPETYFTQ  15
              VDG++QQLPETYFTQ
Sbjct  20163  VDGVVQQLPETYFTQ  20207


>Wuhan seafood market pneumonia virus isolate 2019-nCoV/USA-IL1/2020, complete genome
Sequence ID: MN988713.1 Length: 29882 
Range 1: 20164 to 20208

Score:33.1 bits(74), Expect:4e-06, 
Method:Compositional matrix adjust., 
Identities:13/15(87%), Positives:15/15(100%), Gaps:0/15(0%)

Query  1      VDGIIQQLPETYFTQ  15
              VDG++QQLPETYFTQ
Sbjct  20164  VDGVVQQLPETYFTQ  20208


>Wuhan seafood market pneumonia virus isolate 2019-nCoV/USA-WA1/2020, complete genome
Sequence ID: MN985325.1 Length: 29882 
Range 1: 20164 to 20208

Score:33.1 bits(74), Expect:4e-06, 
Method:Compositional matrix adjust., 
Identities:13/15(87%), Positives:15/15(100%), Gaps:0/15(0%)

Query  1      VDGIIQQLPETYFTQ  15
              VDG++QQLPETYFTQ
Sbjct  20164  VDGVVQQLPETYFTQ  20208


>Wuhan seafood market pneumonia virus isolate 2019-nCoV_HKU-SZ-002a_2020, complete genome
Sequence ID: MN938384.1 Length: 29838 
Range 1: 20132 to 20176

Score:33.1 bits(74), Expect:4e-06, 
Method:Compositional matrix adjust., 
Identities:13/15(87%), Positives:15/15(100%), Gaps:0/15(0%)

Query  1      VDGIIQQLPETYFTQ  15
              VDG++QQLPETYFTQ
Sbjct  20132  VDGVVQQLPETYFTQ  20176


Query #2385: 67984 Query ID: lcl|Query_44249 Length: 15

Sequences producing significant alignments:
                                                                  Max    Total Query   E   Per.                  
Description                                                       Score  Score cover Value Ident  Accession        
Wuhan seafood market pneumonia virus isolate...                   33.5   33.5  100%  3e-06 100.00 MN997409.1       
Wuhan seafood market pneumonia virus isolate Wuhan-Hu-1,...       33.5   33.5  100%  3e-06 100.00 NC_045512.2      
Wuhan seafood market pneumonia virus isolate...                   33.5   33.5  100%  3e-06 100.00 MN975262.1       
Wuhan seafood market pneumonia virus isolate...                   33.5   33.5  100%  3e-06 100.00 MN994468.1       
Wuhan seafood market pneumonia virus isolate...                   33.5   33.5  100%  3e-06 100.00 MN994467.1       
Wuhan seafood market pneumonia virus isolate 2019-nCoV WHU02,...  33.5   33.5  100%  3e-06 100.00 MN988669.1       
Wuhan seafood market pneumonia virus isolate 2019-nCoV WHU01,...  33.5   33.5  100%  3e-06 100.00 MN988668.1       
Wuhan seafood market pneumonia virus isolate...                   33.5   33.5  100%  3e-06 100.00 MN988713.1       
Wuhan seafood market pneumonia virus isolate...                   33.5   33.5  100%  3e-06 100.00 MN985325.1       
Wuhan seafood market pneumonia virus isolate...                   33.5   33.5  100%  3e-06 100.00 MN938384.1       


Alignments:
>Wuhan seafood market pneumonia virus isolate 2019-nCoV/USA-AZ1/2020, complete genome
Sequence ID: MN997409.1 Length: 29882 
Range 1: 10793 to 10837

Score:33.5 bits(75), Expect:3e-06, 
Method:Composition-based stats., 
Identities:15/15(100%), Positives:15/15(100%), Gaps:0/15(0%)

Query  1      VDILGPLSAQTGIAV  15
              VDILGPLSAQTGIAV
Sbjct  10793  VDILGPLSAQTGIAV  10837


>Wuhan seafood market pneumonia virus isolate Wuhan-Hu-1, complete genome
Sequence ID: NC_045512.2 Length: 29903 
>Wuhan seafood market pneumonia virus isolate Wuhan-Hu-1, complete genome
Sequence ID: MN908947.3 Length: 29903  
Range 1: 10793 to 10837

Score:33.5 bits(75), Expect:3e-06, 
Method:Composition-based stats., 
Identities:15/15(100%), Positives:15/15(100%), Gaps:0/15(0%)

Query  1      VDILGPLSAQTGIAV  15
              VDILGPLSAQTGIAV
Sbjct  10793  VDILGPLSAQTGIAV  10837


>Wuhan seafood market pneumonia virus isolate 2019-nCoV_HKU-SZ-005b_2020, complete genome
Sequence ID: MN975262.1 Length: 29891 
Range 1: 10793 to 10837

Score:33.5 bits(75), Expect:3e-06, 
Method:Composition-based stats., 
Identities:15/15(100%), Positives:15/15(100%), Gaps:0/15(0%)

Query  1      VDILGPLSAQTGIAV  15
              VDILGPLSAQTGIAV
Sbjct  10793  VDILGPLSAQTGIAV  10837


>Wuhan seafood market pneumonia virus isolate 2019-nCoV/USA-CA2/2020, complete genome
Sequence ID: MN994468.1 Length: 29883 
Range 1: 10793 to 10837

Score:33.5 bits(75), Expect:3e-06, 
Method:Composition-based stats., 
Identities:15/15(100%), Positives:15/15(100%), Gaps:0/15(0%)

Query  1      VDILGPLSAQTGIAV  15
              VDILGPLSAQTGIAV
Sbjct  10793  VDILGPLSAQTGIAV  10837


>Wuhan seafood market pneumonia virus isolate 2019-nCoV/USA-CA1/2020, complete genome
Sequence ID: MN994467.1 Length: 29882 
Range 1: 10793 to 10837

Score:33.5 bits(75), Expect:3e-06, 
Method:Composition-based stats., 
Identities:15/15(100%), Positives:15/15(100%), Gaps:0/15(0%)

Query  1      VDILGPLSAQTGIAV  15
              VDILGPLSAQTGIAV
Sbjct  10793  VDILGPLSAQTGIAV  10837


>Wuhan seafood market pneumonia virus isolate 2019-nCoV WHU02, complete genome
Sequence ID: MN988669.1 Length: 29881 
Range 1: 10792 to 10836

Score:33.5 bits(75), Expect:3e-06, 
Method:Composition-based stats., 
Identities:15/15(100%), Positives:15/15(100%), Gaps:0/15(0%)

Query  1      VDILGPLSAQTGIAV  15
              VDILGPLSAQTGIAV
Sbjct  10792  VDILGPLSAQTGIAV  10836


>Wuhan seafood market pneumonia virus isolate 2019-nCoV WHU01, complete genome
Sequence ID: MN988668.1 Length: 29881 
Range 1: 10792 to 10836

Score:33.5 bits(75), Expect:3e-06, 
Method:Composition-based stats., 
Identities:15/15(100%), Positives:15/15(100%), Gaps:0/15(0%)

Query  1      VDILGPLSAQTGIAV  15
              VDILGPLSAQTGIAV
Sbjct  10792  VDILGPLSAQTGIAV  10836


>Wuhan seafood market pneumonia virus isolate 2019-nCoV/USA-IL1/2020, complete genome
Sequence ID: MN988713.1 Length: 29882 
Range 1: 10793 to 10837

Score:33.5 bits(75), Expect:3e-06, 
Method:Composition-based stats., 
Identities:15/15(100%), Positives:15/15(100%), Gaps:0/15(0%)

Query  1      VDILGPLSAQTGIAV  15
              VDILGPLSAQTGIAV
Sbjct  10793  VDILGPLSAQTGIAV  10837


>Wuhan seafood market pneumonia virus isolate 2019-nCoV/USA-WA1/2020, complete genome
Sequence ID: MN985325.1 Length: 29882 
Range 1: 10793 to 10837

Score:33.5 bits(75), Expect:3e-06, 
Method:Composition-based stats., 
Identities:15/15(100%), Positives:15/15(100%), Gaps:0/15(0%)

Query  1      VDILGPLSAQTGIAV  15
              VDILGPLSAQTGIAV
Sbjct  10793  VDILGPLSAQTGIAV  10837


>Wuhan seafood market pneumonia virus isolate 2019-nCoV_HKU-SZ-002a_2020, complete genome
Sequence ID: MN938384.1 Length: 29838 
Range 1: 10761 to 10805

Score:33.5 bits(75), Expect:3e-06, 
Method:Composition-based stats., 
Identities:15/15(100%), Positives:15/15(100%), Gaps:0/15(0%)

Query  1      VDILGPLSAQTGIAV  15
              VDILGPLSAQTGIAV
Sbjct  10761  VDILGPLSAQTGIAV  10805


Query #2386: 67989 Query ID: lcl|Query_44250 Length: 15

No significant similarity found.


Query #2387: 68062 Query ID: lcl|Query_44251 Length: 15

Sequences producing significant alignments:
                                                                  Max    Total Query   E   Per.                  
Description                                                       Score  Score cover Value Ident  Accession        
Wuhan seafood market pneumonia virus isolate Wuhan-Hu-1,...       34.3   34.3  100%  1e-06 93.33  NC_045512.2      
Wuhan seafood market pneumonia virus isolate...                   34.3   34.3  100%  1e-06 93.33  MN975262.1       
Wuhan seafood market pneumonia virus isolate...                   34.3   34.3  100%  1e-06 93.33  MN994468.1       
Wuhan seafood market pneumonia virus isolate...                   34.3   34.3  100%  1e-06 93.33  MN997409.1       
Wuhan seafood market pneumonia virus isolate...                   34.3   34.3  100%  1e-06 93.33  MN994467.1       
Wuhan seafood market pneumonia virus isolate 2019-nCoV WHU02,...  34.3   34.3  100%  1e-06 93.33  MN988669.1       
Wuhan seafood market pneumonia virus isolate 2019-nCoV WHU01,...  34.3   34.3  100%  1e-06 93.33  MN988668.1       
Wuhan seafood market pneumonia virus isolate...                   34.3   34.3  100%  1e-06 93.33  MN988713.1       
Wuhan seafood market pneumonia virus isolate...                   34.3   34.3  100%  1e-06 93.33  MN985325.1       
Wuhan seafood market pneumonia virus isolate...                   34.3   34.3  100%  1e-06 93.33  MN938384.1       


Alignments:
>Wuhan seafood market pneumonia virus isolate Wuhan-Hu-1, complete genome
Sequence ID: NC_045512.2 Length: 29903 
>Wuhan seafood market pneumonia virus isolate Wuhan-Hu-1, complete genome
Sequence ID: MN908947.3 Length: 29903  
Range 1: 19204 to 19248

Score:34.3 bits(77), Expect:1e-06, 
Method:Compositional matrix adjust., 
Identities:14/15(93%), Positives:15/15(100%), Gaps:0/15(0%)

Query  1      VDRYPANAIVCRFDT  15
              VDRYPAN+IVCRFDT
Sbjct  19204  VDRYPANSIVCRFDT  19248


>Wuhan seafood market pneumonia virus isolate 2019-nCoV_HKU-SZ-005b_2020, complete genome
Sequence ID: MN975262.1 Length: 29891 
Range 1: 19204 to 19248

Score:34.3 bits(77), Expect:1e-06, 
Method:Compositional matrix adjust., 
Identities:14/15(93%), Positives:15/15(100%), Gaps:0/15(0%)

Query  1      VDRYPANAIVCRFDT  15
              VDRYPAN+IVCRFDT
Sbjct  19204  VDRYPANSIVCRFDT  19248


>Wuhan seafood market pneumonia virus isolate 2019-nCoV/USA-CA2/2020, complete genome
Sequence ID: MN994468.1 Length: 29883 
Range 1: 19204 to 19248

Score:34.3 bits(77), Expect:1e-06, 
Method:Compositional matrix adjust., 
Identities:14/15(93%), Positives:15/15(100%), Gaps:0/15(0%)

Query  1      VDRYPANAIVCRFDT  15
              VDRYPAN+IVCRFDT
Sbjct  19204  VDRYPANSIVCRFDT  19248


>Wuhan seafood market pneumonia virus isolate 2019-nCoV/USA-AZ1/2020, complete genome
Sequence ID: MN997409.1 Length: 29882 
Range 1: 19204 to 19248

Score:34.3 bits(77), Expect:1e-06, 
Method:Compositional matrix adjust., 
Identities:14/15(93%), Positives:15/15(100%), Gaps:0/15(0%)

Query  1      VDRYPANAIVCRFDT  15
              VDRYPAN+IVCRFDT
Sbjct  19204  VDRYPANSIVCRFDT  19248


>Wuhan seafood market pneumonia virus isolate 2019-nCoV/USA-CA1/2020, complete genome
Sequence ID: MN994467.1 Length: 29882 
Range 1: 19204 to 19248

Score:34.3 bits(77), Expect:1e-06, 
Method:Compositional matrix adjust., 
Identities:14/15(93%), Positives:15/15(100%), Gaps:0/15(0%)

Query  1      VDRYPANAIVCRFDT  15
              VDRYPAN+IVCRFDT
Sbjct  19204  VDRYPANSIVCRFDT  19248


>Wuhan seafood market pneumonia virus isolate 2019-nCoV WHU02, complete genome
Sequence ID: MN988669.1 Length: 29881 
Range 1: 19203 to 19247

Score:34.3 bits(77), Expect:1e-06, 
Method:Compositional matrix adjust., 
Identities:14/15(93%), Positives:15/15(100%), Gaps:0/15(0%)

Query  1      VDRYPANAIVCRFDT  15
              VDRYPAN+IVCRFDT
Sbjct  19203  VDRYPANSIVCRFDT  19247


>Wuhan seafood market pneumonia virus isolate 2019-nCoV WHU01, complete genome
Sequence ID: MN988668.1 Length: 29881 
Range 1: 19203 to 19247

Score:34.3 bits(77), Expect:1e-06, 
Method:Compositional matrix adjust., 
Identities:14/15(93%), Positives:15/15(100%), Gaps:0/15(0%)

Query  1      VDRYPANAIVCRFDT  15
              VDRYPAN+IVCRFDT
Sbjct  19203  VDRYPANSIVCRFDT  19247


>Wuhan seafood market pneumonia virus isolate 2019-nCoV/USA-IL1/2020, complete genome
Sequence ID: MN988713.1 Length: 29882 
Range 1: 19204 to 19248

Score:34.3 bits(77), Expect:1e-06, 
Method:Compositional matrix adjust., 
Identities:14/15(93%), Positives:15/15(100%), Gaps:0/15(0%)

Query  1      VDRYPANAIVCRFDT  15
              VDRYPAN+IVCRFDT
Sbjct  19204  VDRYPANSIVCRFDT  19248


>Wuhan seafood market pneumonia virus isolate 2019-nCoV/USA-WA1/2020, complete genome
Sequence ID: MN985325.1 Length: 29882 
Range 1: 19204 to 19248

Score:34.3 bits(77), Expect:1e-06, 
Method:Compositional matrix adjust., 
Identities:14/15(93%), Positives:15/15(100%), Gaps:0/15(0%)

Query  1      VDRYPANAIVCRFDT  15
              VDRYPAN+IVCRFDT
Sbjct  19204  VDRYPANSIVCRFDT  19248


>Wuhan seafood market pneumonia virus isolate 2019-nCoV_HKU-SZ-002a_2020, complete genome
Sequence ID: MN938384.1 Length: 29838 
Range 1: 19172 to 19216

Score:34.3 bits(77), Expect:1e-06, 
Method:Compositional matrix adjust., 
Identities:14/15(93%), Positives:15/15(100%), Gaps:0/15(0%)

Query  1      VDRYPANAIVCRFDT  15
              VDRYPAN+IVCRFDT
Sbjct  19172  VDRYPANSIVCRFDT  19216


Query #2388: 68063 Query ID: lcl|Query_44252 Length: 15

No significant similarity found.


Query #2389: 68073 Query ID: lcl|Query_44253 Length: 9

No significant similarity found.


Query #2390: 68075 Query ID: lcl|Query_44254 Length: 15

Sequences producing significant alignments:
                                                                  Max    Total Query   E   Per.                  
Description                                                       Score  Score cover Value Ident  Accession        
Wuhan seafood market pneumonia virus isolate Wuhan-Hu-1,...       33.5   33.5  100%  3e-06 100.00 NC_045512.2      
Wuhan seafood market pneumonia virus isolate...                   33.5   33.5  100%  3e-06 100.00 MN975262.1       
Wuhan seafood market pneumonia virus isolate...                   33.5   33.5  100%  3e-06 100.00 MN994468.1       
Wuhan seafood market pneumonia virus isolate...                   33.5   33.5  100%  3e-06 100.00 MN997409.1       
Wuhan seafood market pneumonia virus isolate...                   33.5   33.5  100%  3e-06 100.00 MN994467.1       
Wuhan seafood market pneumonia virus isolate 2019-nCoV WHU02,...  33.5   33.5  100%  3e-06 100.00 MN988669.1       
Wuhan seafood market pneumonia virus isolate 2019-nCoV WHU01,...  33.5   33.5  100%  3e-06 100.00 MN988668.1       
Wuhan seafood market pneumonia virus isolate...                   33.5   33.5  100%  3e-06 100.00 MN988713.1       
Wuhan seafood market pneumonia virus isolate...                   33.5   33.5  100%  3e-06 100.00 MN985325.1       
Wuhan seafood market pneumonia virus isolate...                   33.5   33.5  100%  3e-06 100.00 MN938384.1       


Alignments:
>Wuhan seafood market pneumonia virus isolate Wuhan-Hu-1, complete genome
Sequence ID: NC_045512.2 Length: 29903 
>Wuhan seafood market pneumonia virus isolate Wuhan-Hu-1, complete genome
Sequence ID: MN908947.3 Length: 29903  
Range 1: 14140 to 14184

Score:33.5 bits(75), Expect:3e-06, 
Method:Composition-based stats., 
Identities:15/15(100%), Positives:15/15(100%), Gaps:0/15(0%)

Query  1      VDSYYSLLMPILTLT  15
              VDSYYSLLMPILTLT
Sbjct  14140  VDSYYSLLMPILTLT  14184


>Wuhan seafood market pneumonia virus isolate 2019-nCoV_HKU-SZ-005b_2020, complete genome
Sequence ID: MN975262.1 Length: 29891 
Range 1: 14140 to 14184

Score:33.5 bits(75), Expect:3e-06, 
Method:Composition-based stats., 
Identities:15/15(100%), Positives:15/15(100%), Gaps:0/15(0%)

Query  1      VDSYYSLLMPILTLT  15
              VDSYYSLLMPILTLT
Sbjct  14140  VDSYYSLLMPILTLT  14184


>Wuhan seafood market pneumonia virus isolate 2019-nCoV/USA-CA2/2020, complete genome
Sequence ID: MN994468.1 Length: 29883 
Range 1: 14140 to 14184

Score:33.5 bits(75), Expect:3e-06, 
Method:Composition-based stats., 
Identities:15/15(100%), Positives:15/15(100%), Gaps:0/15(0%)

Query  1      VDSYYSLLMPILTLT  15
              VDSYYSLLMPILTLT
Sbjct  14140  VDSYYSLLMPILTLT  14184


>Wuhan seafood market pneumonia virus isolate 2019-nCoV/USA-AZ1/2020, complete genome
Sequence ID: MN997409.1 Length: 29882 
Range 1: 14140 to 14184

Score:33.5 bits(75), Expect:3e-06, 
Method:Composition-based stats., 
Identities:15/15(100%), Positives:15/15(100%), Gaps:0/15(0%)

Query  1      VDSYYSLLMPILTLT  15
              VDSYYSLLMPILTLT
Sbjct  14140  VDSYYSLLMPILTLT  14184


>Wuhan seafood market pneumonia virus isolate 2019-nCoV/USA-CA1/2020, complete genome
Sequence ID: MN994467.1 Length: 29882 
Range 1: 14140 to 14184

Score:33.5 bits(75), Expect:3e-06, 
Method:Composition-based stats., 
Identities:15/15(100%), Positives:15/15(100%), Gaps:0/15(0%)

Query  1      VDSYYSLLMPILTLT  15
              VDSYYSLLMPILTLT
Sbjct  14140  VDSYYSLLMPILTLT  14184


>Wuhan seafood market pneumonia virus isolate 2019-nCoV WHU02, complete genome
Sequence ID: MN988669.1 Length: 29881 
Range 1: 14139 to 14183

Score:33.5 bits(75), Expect:3e-06, 
Method:Composition-based stats., 
Identities:15/15(100%), Positives:15/15(100%), Gaps:0/15(0%)

Query  1      VDSYYSLLMPILTLT  15
              VDSYYSLLMPILTLT
Sbjct  14139  VDSYYSLLMPILTLT  14183


>Wuhan seafood market pneumonia virus isolate 2019-nCoV WHU01, complete genome
Sequence ID: MN988668.1 Length: 29881 
Range 1: 14139 to 14183

Score:33.5 bits(75), Expect:3e-06, 
Method:Composition-based stats., 
Identities:15/15(100%), Positives:15/15(100%), Gaps:0/15(0%)

Query  1      VDSYYSLLMPILTLT  15
              VDSYYSLLMPILTLT
Sbjct  14139  VDSYYSLLMPILTLT  14183


>Wuhan seafood market pneumonia virus isolate 2019-nCoV/USA-IL1/2020, complete genome
Sequence ID: MN988713.1 Length: 29882 
Range 1: 14140 to 14184

Score:33.5 bits(75), Expect:3e-06, 
Method:Composition-based stats., 
Identities:15/15(100%), Positives:15/15(100%), Gaps:0/15(0%)

Query  1      VDSYYSLLMPILTLT  15
              VDSYYSLLMPILTLT
Sbjct  14140  VDSYYSLLMPILTLT  14184


>Wuhan seafood market pneumonia virus isolate 2019-nCoV/USA-WA1/2020, complete genome
Sequence ID: MN985325.1 Length: 29882 
Range 1: 14140 to 14184

Score:33.5 bits(75), Expect:3e-06, 
Method:Composition-based stats., 
Identities:15/15(100%), Positives:15/15(100%), Gaps:0/15(0%)

Query  1      VDSYYSLLMPILTLT  15
              VDSYYSLLMPILTLT
Sbjct  14140  VDSYYSLLMPILTLT  14184


>Wuhan seafood market pneumonia virus isolate 2019-nCoV_HKU-SZ-002a_2020, complete genome
Sequence ID: MN938384.1 Length: 29838 
Range 1: 14108 to 14152

Score:33.5 bits(75), Expect:3e-06, 
Method:Composition-based stats., 
Identities:15/15(100%), Positives:15/15(100%), Gaps:0/15(0%)

Query  1      VDSYYSLLMPILTLT  15
              VDSYYSLLMPILTLT
Sbjct  14108  VDSYYSLLMPILTLT  14152


Query #2391: 68077 Query ID: lcl|Query_44255 Length: 15

Sequences producing significant alignments:
                                                                  Max    Total Query   E   Per.                  
Description                                                       Score  Score cover Value Ident  Accession        
Wuhan seafood market pneumonia virus isolate Wuhan-Hu-1,...       28.9   28.9  100%  1e-04 80.00  NC_045512.2      
Wuhan seafood market pneumonia virus isolate...                   28.9   28.9  100%  1e-04 80.00  MN975262.1       
Wuhan seafood market pneumonia virus isolate...                   28.9   28.9  100%  1e-04 80.00  MN994468.1       
Wuhan seafood market pneumonia virus isolate...                   28.9   28.9  100%  1e-04 80.00  MN997409.1       
Wuhan seafood market pneumonia virus isolate...                   28.9   28.9  100%  1e-04 80.00  MN994467.1       
Wuhan seafood market pneumonia virus isolate 2019-nCoV WHU02,...  28.9   28.9  100%  1e-04 80.00  MN988669.1       
Wuhan seafood market pneumonia virus isolate 2019-nCoV WHU01,...  28.9   28.9  100%  1e-04 80.00  MN988668.1       
Wuhan seafood market pneumonia virus isolate...                   28.9   28.9  100%  1e-04 80.00  MN988713.1       
Wuhan seafood market pneumonia virus isolate...                   28.9   28.9  100%  1e-04 80.00  MN985325.1       
Wuhan seafood market pneumonia virus isolate...                   28.9   28.9  100%  1e-04 80.00  MN938384.1       


Alignments:
>Wuhan seafood market pneumonia virus isolate Wuhan-Hu-1, complete genome
Sequence ID: NC_045512.2 Length: 29903 
>Wuhan seafood market pneumonia virus isolate Wuhan-Hu-1, complete genome
Sequence ID: MN908947.3 Length: 29903  
Range 1: 8048 to 8092

Score:28.9 bits(63), Expect:1e-04, 
Method:Composition-based stats., 
Identities:12/15(80%), Positives:15/15(100%), Gaps:0/15(0%)

Query  1     VDTFSATFSVPMEKL  15
             V+TFS+TF+VPMEKL
Sbjct  8048  VNTFSSTFNVPMEKL  8092


>Wuhan seafood market pneumonia virus isolate 2019-nCoV_HKU-SZ-005b_2020, complete genome
Sequence ID: MN975262.1 Length: 29891 
Range 1: 8048 to 8092

Score:28.9 bits(63), Expect:1e-04, 
Method:Composition-based stats., 
Identities:12/15(80%), Positives:15/15(100%), Gaps:0/15(0%)

Query  1     VDTFSATFSVPMEKL  15
             V+TFS+TF+VPMEKL
Sbjct  8048  VNTFSSTFNVPMEKL  8092


>Wuhan seafood market pneumonia virus isolate 2019-nCoV/USA-CA2/2020, complete genome
Sequence ID: MN994468.1 Length: 29883 
Range 1: 8048 to 8092

Score:28.9 bits(63), Expect:1e-04, 
Method:Composition-based stats., 
Identities:12/15(80%), Positives:15/15(100%), Gaps:0/15(0%)

Query  1     VDTFSATFSVPMEKL  15
             V+TFS+TF+VPMEKL
Sbjct  8048  VNTFSSTFNVPMEKL  8092


>Wuhan seafood market pneumonia virus isolate 2019-nCoV/USA-AZ1/2020, complete genome
Sequence ID: MN997409.1 Length: 29882 
Range 1: 8048 to 8092

Score:28.9 bits(63), Expect:1e-04, 
Method:Composition-based stats., 
Identities:12/15(80%), Positives:15/15(100%), Gaps:0/15(0%)

Query  1     VDTFSATFSVPMEKL  15
             V+TFS+TF+VPMEKL
Sbjct  8048  VNTFSSTFNVPMEKL  8092


>Wuhan seafood market pneumonia virus isolate 2019-nCoV/USA-CA1/2020, complete genome
Sequence ID: MN994467.1 Length: 29882 
Range 1: 8048 to 8092

Score:28.9 bits(63), Expect:1e-04, 
Method:Composition-based stats., 
Identities:12/15(80%), Positives:15/15(100%), Gaps:0/15(0%)

Query  1     VDTFSATFSVPMEKL  15
             V+TFS+TF+VPMEKL
Sbjct  8048  VNTFSSTFNVPMEKL  8092


>Wuhan seafood market pneumonia virus isolate 2019-nCoV WHU02, complete genome
Sequence ID: MN988669.1 Length: 29881 
Range 1: 8047 to 8091

Score:28.9 bits(63), Expect:1e-04, 
Method:Composition-based stats., 
Identities:12/15(80%), Positives:15/15(100%), Gaps:0/15(0%)

Query  1     VDTFSATFSVPMEKL  15
             V+TFS+TF+VPMEKL
Sbjct  8047  VNTFSSTFNVPMEKL  8091


>Wuhan seafood market pneumonia virus isolate 2019-nCoV WHU01, complete genome
Sequence ID: MN988668.1 Length: 29881 
Range 1: 8047 to 8091

Score:28.9 bits(63), Expect:1e-04, 
Method:Composition-based stats., 
Identities:12/15(80%), Positives:15/15(100%), Gaps:0/15(0%)

Query  1     VDTFSATFSVPMEKL  15
             V+TFS+TF+VPMEKL
Sbjct  8047  VNTFSSTFNVPMEKL  8091


>Wuhan seafood market pneumonia virus isolate 2019-nCoV/USA-IL1/2020, complete genome
Sequence ID: MN988713.1 Length: 29882 
Range 1: 8048 to 8092

Score:28.9 bits(63), Expect:1e-04, 
Method:Composition-based stats., 
Identities:12/15(80%), Positives:15/15(100%), Gaps:0/15(0%)

Query  1     VDTFSATFSVPMEKL  15
             V+TFS+TF+VPMEKL
Sbjct  8048  VNTFSSTFNVPMEKL  8092


>Wuhan seafood market pneumonia virus isolate 2019-nCoV/USA-WA1/2020, complete genome
Sequence ID: MN985325.1 Length: 29882 
Range 1: 8048 to 8092

Score:28.9 bits(63), Expect:1e-04, 
Method:Composition-based stats., 
Identities:12/15(80%), Positives:15/15(100%), Gaps:0/15(0%)

Query  1     VDTFSATFSVPMEKL  15
             V+TFS+TF+VPMEKL
Sbjct  8048  VNTFSSTFNVPMEKL  8092


>Wuhan seafood market pneumonia virus isolate 2019-nCoV_HKU-SZ-002a_2020, complete genome
Sequence ID: MN938384.1 Length: 29838 
Range 1: 8016 to 8060

Score:28.9 bits(63), Expect:1e-04, 
Method:Composition-based stats., 
Identities:12/15(80%), Positives:15/15(100%), Gaps:0/15(0%)

Query  1     VDTFSATFSVPMEKL  15
             V+TFS+TF+VPMEKL
Sbjct  8016  VNTFSSTFNVPMEKL  8060


Query #2392: 68097 Query ID: lcl|Query_44256 Length: 10

No significant similarity found.


Query #2393: 68129 Query ID: lcl|Query_44257 Length: 9

No significant similarity found.


Query #2394: 68130 Query ID: lcl|Query_44258 Length: 10

No significant similarity found.


Query #2395: 68131 Query ID: lcl|Query_44259 Length: 15

Sequences producing significant alignments:
                                                                  Max    Total Query   E   Per.                  
Description                                                       Score  Score cover Value Ident  Accession        
Wuhan seafood market pneumonia virus isolate Wuhan-Hu-1,...       28.5   28.5  100%  2e-04 80.00  NC_045512.2      
Wuhan seafood market pneumonia virus isolate...                   28.5   28.5  100%  2e-04 80.00  MN975262.1       
Wuhan seafood market pneumonia virus isolate...                   28.5   28.5  100%  2e-04 80.00  MN994468.1       
Wuhan seafood market pneumonia virus isolate...                   28.5   28.5  100%  2e-04 80.00  MN997409.1       
Wuhan seafood market pneumonia virus isolate...                   28.5   28.5  100%  2e-04 80.00  MN994467.1       
Wuhan seafood market pneumonia virus isolate 2019-nCoV WHU02,...  28.5   28.5  100%  2e-04 80.00  MN988669.1       
Wuhan seafood market pneumonia virus isolate 2019-nCoV WHU01,...  28.5   28.5  100%  2e-04 80.00  MN988668.1       
Wuhan seafood market pneumonia virus isolate...                   28.5   28.5  100%  2e-04 80.00  MN988713.1       
Wuhan seafood market pneumonia virus isolate...                   28.5   28.5  100%  2e-04 80.00  MN985325.1       
Wuhan seafood market pneumonia virus isolate...                   28.5   28.5  100%  2e-04 80.00  MN938384.1       


Alignments:
>Wuhan seafood market pneumonia virus isolate Wuhan-Hu-1, complete genome
Sequence ID: NC_045512.2 Length: 29903 
>Wuhan seafood market pneumonia virus isolate Wuhan-Hu-1, complete genome
Sequence ID: MN908947.3 Length: 29903  
Range 1: 5558 to 5602

Score:28.5 bits(62), Expect:2e-04, 
Method:Composition-based stats., 
Identities:12/15(80%), Positives:13/15(86%), Gaps:0/15(0%)

Query  1     VEAVMYMGTLSYDNL  15
             VEAVMYMGTLSY+  
Sbjct  5558  VEAVMYMGTLSYEQF  5602


>Wuhan seafood market pneumonia virus isolate 2019-nCoV_HKU-SZ-005b_2020, complete genome
Sequence ID: MN975262.1 Length: 29891 
Range 1: 5558 to 5602

Score:28.5 bits(62), Expect:2e-04, 
Method:Composition-based stats., 
Identities:12/15(80%), Positives:13/15(86%), Gaps:0/15(0%)

Query  1     VEAVMYMGTLSYDNL  15
             VEAVMYMGTLSY+  
Sbjct  5558  VEAVMYMGTLSYEQF  5602


>Wuhan seafood market pneumonia virus isolate 2019-nCoV/USA-CA2/2020, complete genome
Sequence ID: MN994468.1 Length: 29883 
Range 1: 5558 to 5602

Score:28.5 bits(62), Expect:2e-04, 
Method:Composition-based stats., 
Identities:12/15(80%), Positives:13/15(86%), Gaps:0/15(0%)

Query  1     VEAVMYMGTLSYDNL  15
             VEAVMYMGTLSY+  
Sbjct  5558  VEAVMYMGTLSYEQF  5602


>Wuhan seafood market pneumonia virus isolate 2019-nCoV/USA-AZ1/2020, complete genome
Sequence ID: MN997409.1 Length: 29882 
Range 1: 5558 to 5602

Score:28.5 bits(62), Expect:2e-04, 
Method:Composition-based stats., 
Identities:12/15(80%), Positives:13/15(86%), Gaps:0/15(0%)

Query  1     VEAVMYMGTLSYDNL  15
             VEAVMYMGTLSY+  
Sbjct  5558  VEAVMYMGTLSYEQF  5602


>Wuhan seafood market pneumonia virus isolate 2019-nCoV/USA-CA1/2020, complete genome
Sequence ID: MN994467.1 Length: 29882 
Range 1: 5558 to 5602

Score:28.5 bits(62), Expect:2e-04, 
Method:Composition-based stats., 
Identities:12/15(80%), Positives:13/15(86%), Gaps:0/15(0%)

Query  1     VEAVMYMGTLSYDNL  15
             VEAVMYMGTLSY+  
Sbjct  5558  VEAVMYMGTLSYEQF  5602


>Wuhan seafood market pneumonia virus isolate 2019-nCoV WHU02, complete genome
Sequence ID: MN988669.1 Length: 29881 
Range 1: 5557 to 5601

Score:28.5 bits(62), Expect:2e-04, 
Method:Composition-based stats., 
Identities:12/15(80%), Positives:13/15(86%), Gaps:0/15(0%)

Query  1     VEAVMYMGTLSYDNL  15
             VEAVMYMGTLSY+  
Sbjct  5557  VEAVMYMGTLSYEQF  5601


>Wuhan seafood market pneumonia virus isolate 2019-nCoV WHU01, complete genome
Sequence ID: MN988668.1 Length: 29881 
Range 1: 5557 to 5601

Score:28.5 bits(62), Expect:2e-04, 
Method:Composition-based stats., 
Identities:12/15(80%), Positives:13/15(86%), Gaps:0/15(0%)

Query  1     VEAVMYMGTLSYDNL  15
             VEAVMYMGTLSY+  
Sbjct  5557  VEAVMYMGTLSYEQF  5601


>Wuhan seafood market pneumonia virus isolate 2019-nCoV/USA-IL1/2020, complete genome
Sequence ID: MN988713.1 Length: 29882 
Range 1: 5558 to 5602

Score:28.5 bits(62), Expect:2e-04, 
Method:Composition-based stats., 
Identities:12/15(80%), Positives:13/15(86%), Gaps:0/15(0%)

Query  1     VEAVMYMGTLSYDNL  15
             VEAVMYMGTLSY+  
Sbjct  5558  VEAVMYMGTLSYEQF  5602


>Wuhan seafood market pneumonia virus isolate 2019-nCoV/USA-WA1/2020, complete genome
Sequence ID: MN985325.1 Length: 29882 
Range 1: 5558 to 5602

Score:28.5 bits(62), Expect:2e-04, 
Method:Composition-based stats., 
Identities:12/15(80%), Positives:13/15(86%), Gaps:0/15(0%)

Query  1     VEAVMYMGTLSYDNL  15
             VEAVMYMGTLSY+  
Sbjct  5558  VEAVMYMGTLSYEQF  5602


>Wuhan seafood market pneumonia virus isolate 2019-nCoV_HKU-SZ-002a_2020, complete genome
Sequence ID: MN938384.1 Length: 29838 
Range 1: 5526 to 5570

Score:28.5 bits(62), Expect:2e-04, 
Method:Composition-based stats., 
Identities:12/15(80%), Positives:13/15(86%), Gaps:0/15(0%)

Query  1     VEAVMYMGTLSYDNL  15
             VEAVMYMGTLSY+  
Sbjct  5526  VEAVMYMGTLSYEQF  5570


Query #2396: 68177 Query ID: lcl|Query_44260 Length: 10

No significant similarity found.


Query #2397: 68178 Query ID: lcl|Query_44261 Length: 10

No significant similarity found.


Query #2398: 68214 Query ID: lcl|Query_44262 Length: 15

Sequences producing significant alignments:
                                                                  Max    Total Query   E   Per.                  
Description                                                       Score  Score cover Value Ident  Accession        
Wuhan seafood market pneumonia virus isolate Wuhan-Hu-1,...       32.0   32.0  100%  1e-05 93.33  NC_045512.2      
Wuhan seafood market pneumonia virus isolate...                   32.0   32.0  100%  1e-05 93.33  MN975262.1       
Wuhan seafood market pneumonia virus isolate...                   32.0   32.0  100%  1e-05 93.33  MN994468.1       
Wuhan seafood market pneumonia virus isolate...                   32.0   32.0  100%  1e-05 93.33  MN997409.1       
Wuhan seafood market pneumonia virus isolate...                   32.0   32.0  100%  1e-05 93.33  MN994467.1       
Wuhan seafood market pneumonia virus isolate 2019-nCoV WHU02,...  32.0   32.0  100%  1e-05 93.33  MN988669.1       
Wuhan seafood market pneumonia virus isolate 2019-nCoV WHU01,...  32.0   32.0  100%  1e-05 93.33  MN988668.1       
Wuhan seafood market pneumonia virus isolate...                   32.0   32.0  100%  1e-05 93.33  MN988713.1       
Wuhan seafood market pneumonia virus isolate...                   32.0   32.0  100%  1e-05 93.33  MN985325.1       
Wuhan seafood market pneumonia virus isolate...                   32.0   32.0  100%  1e-05 93.33  MN938384.1       


Alignments:
>Wuhan seafood market pneumonia virus isolate Wuhan-Hu-1, complete genome
Sequence ID: NC_045512.2 Length: 29903 
>Wuhan seafood market pneumonia virus isolate Wuhan-Hu-1, complete genome
Sequence ID: MN908947.3 Length: 29903  
Range 1: 19738 to 19782

Score:32.0 bits(71), Expect:1e-05, 
Method:Composition-based stats., 
Identities:14/15(93%), Positives:15/15(100%), Gaps:0/15(0%)

Query  1      VEIFENKTTLPVNVA  15
              VE+FENKTTLPVNVA
Sbjct  19738  VELFENKTTLPVNVA  19782


>Wuhan seafood market pneumonia virus isolate 2019-nCoV_HKU-SZ-005b_2020, complete genome
Sequence ID: MN975262.1 Length: 29891 
Range 1: 19738 to 19782

Score:32.0 bits(71), Expect:1e-05, 
Method:Composition-based stats., 
Identities:14/15(93%), Positives:15/15(100%), Gaps:0/15(0%)

Query  1      VEIFENKTTLPVNVA  15
              VE+FENKTTLPVNVA
Sbjct  19738  VELFENKTTLPVNVA  19782


>Wuhan seafood market pneumonia virus isolate 2019-nCoV/USA-CA2/2020, complete genome
Sequence ID: MN994468.1 Length: 29883 
Range 1: 19738 to 19782

Score:32.0 bits(71), Expect:1e-05, 
Method:Composition-based stats., 
Identities:14/15(93%), Positives:15/15(100%), Gaps:0/15(0%)

Query  1      VEIFENKTTLPVNVA  15
              VE+FENKTTLPVNVA
Sbjct  19738  VELFENKTTLPVNVA  19782


>Wuhan seafood market pneumonia virus isolate 2019-nCoV/USA-AZ1/2020, complete genome
Sequence ID: MN997409.1 Length: 29882 
Range 1: 19738 to 19782

Score:32.0 bits(71), Expect:1e-05, 
Method:Composition-based stats., 
Identities:14/15(93%), Positives:15/15(100%), Gaps:0/15(0%)

Query  1      VEIFENKTTLPVNVA  15
              VE+FENKTTLPVNVA
Sbjct  19738  VELFENKTTLPVNVA  19782


>Wuhan seafood market pneumonia virus isolate 2019-nCoV/USA-CA1/2020, complete genome
Sequence ID: MN994467.1 Length: 29882 
Range 1: 19738 to 19782

Score:32.0 bits(71), Expect:1e-05, 
Method:Composition-based stats., 
Identities:14/15(93%), Positives:15/15(100%), Gaps:0/15(0%)

Query  1      VEIFENKTTLPVNVA  15
              VE+FENKTTLPVNVA
Sbjct  19738  VELFENKTTLPVNVA  19782


>Wuhan seafood market pneumonia virus isolate 2019-nCoV WHU02, complete genome
Sequence ID: MN988669.1 Length: 29881 
Range 1: 19737 to 19781

Score:32.0 bits(71), Expect:1e-05, 
Method:Composition-based stats., 
Identities:14/15(93%), Positives:15/15(100%), Gaps:0/15(0%)

Query  1      VEIFENKTTLPVNVA  15
              VE+FENKTTLPVNVA
Sbjct  19737  VELFENKTTLPVNVA  19781


>Wuhan seafood market pneumonia virus isolate 2019-nCoV WHU01, complete genome
Sequence ID: MN988668.1 Length: 29881 
Range 1: 19737 to 19781

Score:32.0 bits(71), Expect:1e-05, 
Method:Composition-based stats., 
Identities:14/15(93%), Positives:15/15(100%), Gaps:0/15(0%)

Query  1      VEIFENKTTLPVNVA  15
              VE+FENKTTLPVNVA
Sbjct  19737  VELFENKTTLPVNVA  19781


>Wuhan seafood market pneumonia virus isolate 2019-nCoV/USA-IL1/2020, complete genome
Sequence ID: MN988713.1 Length: 29882 
Range 1: 19738 to 19782

Score:32.0 bits(71), Expect:1e-05, 
Method:Composition-based stats., 
Identities:14/15(93%), Positives:15/15(100%), Gaps:0/15(0%)

Query  1      VEIFENKTTLPVNVA  15
              VE+FENKTTLPVNVA
Sbjct  19738  VELFENKTTLPVNVA  19782


>Wuhan seafood market pneumonia virus isolate 2019-nCoV/USA-WA1/2020, complete genome
Sequence ID: MN985325.1 Length: 29882 
Range 1: 19738 to 19782

Score:32.0 bits(71), Expect:1e-05, 
Method:Composition-based stats., 
Identities:14/15(93%), Positives:15/15(100%), Gaps:0/15(0%)

Query  1      VEIFENKTTLPVNVA  15
              VE+FENKTTLPVNVA
Sbjct  19738  VELFENKTTLPVNVA  19782


>Wuhan seafood market pneumonia virus isolate 2019-nCoV_HKU-SZ-002a_2020, complete genome
Sequence ID: MN938384.1 Length: 29838 
Range 1: 19706 to 19750

Score:32.0 bits(71), Expect:1e-05, 
Method:Composition-based stats., 
Identities:14/15(93%), Positives:15/15(100%), Gaps:0/15(0%)

Query  1      VEIFENKTTLPVNVA  15
              VE+FENKTTLPVNVA
Sbjct  19706  VELFENKTTLPVNVA  19750


Query #2399: 68271 Query ID: lcl|Query_44263 Length: 9

No significant similarity found.


Query #2400: 68304 Query ID: lcl|Query_44264 Length: 9

No significant similarity found.


Query #2401: 68355 Query ID: lcl|Query_44265 Length: 9

No significant similarity found.


Query #2402: 68372 Query ID: lcl|Query_44266 Length: 10

No significant similarity found.


Query #2403: 68390 Query ID: lcl|Query_44267 Length: 10

No significant similarity found.


Query #2404: 68414 Query ID: lcl|Query_44268 Length: 10

No significant similarity found.


Query #2405: 68417 Query ID: lcl|Query_44269 Length: 9

No significant similarity found.


Query #2406: 68418 Query ID: lcl|Query_44270 Length: 10

No significant similarity found.


Query #2407: 68433 Query ID: lcl|Query_44271 Length: 9

No significant similarity found.


Query #2408: 68434 Query ID: lcl|Query_44272 Length: 10

No significant similarity found.


Query #2409: 68435 Query ID: lcl|Query_44273 Length: 10

No significant similarity found.


Query #2410: 68444 Query ID: lcl|Query_44274 Length: 15

No significant similarity found.


Query #2411: 68458 Query ID: lcl|Query_44275 Length: 10

No significant similarity found.


Query #2412: 68479 Query ID: lcl|Query_44276 Length: 9

No significant similarity found.


Query #2413: 68482 Query ID: lcl|Query_44277 Length: 9

No significant similarity found.


Query #2414: 68483 Query ID: lcl|Query_44278 Length: 10

No significant similarity found.


Query #2415: 68484 Query ID: lcl|Query_44279 Length: 15

Sequences producing significant alignments:
                                                                  Max    Total Query   E   Per.                  
Description                                                       Score  Score cover Value Ident  Accession        
Wuhan seafood market pneumonia virus isolate Wuhan-Hu-1,...       36.6   36.6  100%  2e-07 100.00 NC_045512.2      
Wuhan seafood market pneumonia virus isolate...                   36.6   36.6  100%  2e-07 100.00 MN975262.1       
Wuhan seafood market pneumonia virus isolate...                   36.6   36.6  100%  2e-07 100.00 MN994468.1       
Wuhan seafood market pneumonia virus isolate...                   36.6   36.6  100%  2e-07 100.00 MN997409.1       
Wuhan seafood market pneumonia virus isolate...                   36.6   36.6  100%  2e-07 100.00 MN994467.1       
Wuhan seafood market pneumonia virus isolate 2019-nCoV WHU02,...  36.6   36.6  100%  2e-07 100.00 MN988669.1       
Wuhan seafood market pneumonia virus isolate 2019-nCoV WHU01,...  36.6   36.6  100%  2e-07 100.00 MN988668.1       
Wuhan seafood market pneumonia virus isolate...                   36.6   36.6  100%  2e-07 100.00 MN988713.1       
Wuhan seafood market pneumonia virus isolate...                   36.6   36.6  100%  2e-07 100.00 MN985325.1       
Wuhan seafood market pneumonia virus isolate...                   36.6   36.6  100%  2e-07 100.00 MN938384.1       


Alignments:
>Wuhan seafood market pneumonia virus isolate Wuhan-Hu-1, complete genome
Sequence ID: NC_045512.2 Length: 29903 
>Wuhan seafood market pneumonia virus isolate Wuhan-Hu-1, complete genome
Sequence ID: MN908947.3 Length: 29903  
Range 1: 16078 to 16122

Score:36.6 bits(83), Expect:2e-07, 
Method:Composition-based stats., 
Identities:15/15(100%), Positives:15/15(100%), Gaps:0/15(0%)

Query  1      VFHLYLQYIRKLHDE  15
              VFHLYLQYIRKLHDE
Sbjct  16078  VFHLYLQYIRKLHDE  16122


>Wuhan seafood market pneumonia virus isolate 2019-nCoV_HKU-SZ-005b_2020, complete genome
Sequence ID: MN975262.1 Length: 29891 
Range 1: 16078 to 16122

Score:36.6 bits(83), Expect:2e-07, 
Method:Composition-based stats., 
Identities:15/15(100%), Positives:15/15(100%), Gaps:0/15(0%)

Query  1      VFHLYLQYIRKLHDE  15
              VFHLYLQYIRKLHDE
Sbjct  16078  VFHLYLQYIRKLHDE  16122


>Wuhan seafood market pneumonia virus isolate 2019-nCoV/USA-CA2/2020, complete genome
Sequence ID: MN994468.1 Length: 29883 
Range 1: 16078 to 16122

Score:36.6 bits(83), Expect:2e-07, 
Method:Composition-based stats., 
Identities:15/15(100%), Positives:15/15(100%), Gaps:0/15(0%)

Query  1      VFHLYLQYIRKLHDE  15
              VFHLYLQYIRKLHDE
Sbjct  16078  VFHLYLQYIRKLHDE  16122


>Wuhan seafood market pneumonia virus isolate 2019-nCoV/USA-AZ1/2020, complete genome
Sequence ID: MN997409.1 Length: 29882 
Range 1: 16078 to 16122

Score:36.6 bits(83), Expect:2e-07, 
Method:Composition-based stats., 
Identities:15/15(100%), Positives:15/15(100%), Gaps:0/15(0%)

Query  1      VFHLYLQYIRKLHDE  15
              VFHLYLQYIRKLHDE
Sbjct  16078  VFHLYLQYIRKLHDE  16122


>Wuhan seafood market pneumonia virus isolate 2019-nCoV/USA-CA1/2020, complete genome
Sequence ID: MN994467.1 Length: 29882 
Range 1: 16078 to 16122

Score:36.6 bits(83), Expect:2e-07, 
Method:Composition-based stats., 
Identities:15/15(100%), Positives:15/15(100%), Gaps:0/15(0%)

Query  1      VFHLYLQYIRKLHDE  15
              VFHLYLQYIRKLHDE
Sbjct  16078  VFHLYLQYIRKLHDE  16122


>Wuhan seafood market pneumonia virus isolate 2019-nCoV WHU02, complete genome
Sequence ID: MN988669.1 Length: 29881 
Range 1: 16077 to 16121

Score:36.6 bits(83), Expect:2e-07, 
Method:Composition-based stats., 
Identities:15/15(100%), Positives:15/15(100%), Gaps:0/15(0%)

Query  1      VFHLYLQYIRKLHDE  15
              VFHLYLQYIRKLHDE
Sbjct  16077  VFHLYLQYIRKLHDE  16121


>Wuhan seafood market pneumonia virus isolate 2019-nCoV WHU01, complete genome
Sequence ID: MN988668.1 Length: 29881 
Range 1: 16077 to 16121

Score:36.6 bits(83), Expect:2e-07, 
Method:Composition-based stats., 
Identities:15/15(100%), Positives:15/15(100%), Gaps:0/15(0%)

Query  1      VFHLYLQYIRKLHDE  15
              VFHLYLQYIRKLHDE
Sbjct  16077  VFHLYLQYIRKLHDE  16121


>Wuhan seafood market pneumonia virus isolate 2019-nCoV/USA-IL1/2020, complete genome
Sequence ID: MN988713.1 Length: 29882 
Range 1: 16078 to 16122

Score:36.6 bits(83), Expect:2e-07, 
Method:Composition-based stats., 
Identities:15/15(100%), Positives:15/15(100%), Gaps:0/15(0%)

Query  1      VFHLYLQYIRKLHDE  15
              VFHLYLQYIRKLHDE
Sbjct  16078  VFHLYLQYIRKLHDE  16122


>Wuhan seafood market pneumonia virus isolate 2019-nCoV/USA-WA1/2020, complete genome
Sequence ID: MN985325.1 Length: 29882 
Range 1: 16078 to 16122

Score:36.6 bits(83), Expect:2e-07, 
Method:Composition-based stats., 
Identities:15/15(100%), Positives:15/15(100%), Gaps:0/15(0%)

Query  1      VFHLYLQYIRKLHDE  15
              VFHLYLQYIRKLHDE
Sbjct  16078  VFHLYLQYIRKLHDE  16122


>Wuhan seafood market pneumonia virus isolate 2019-nCoV_HKU-SZ-002a_2020, complete genome
Sequence ID: MN938384.1 Length: 29838 
Range 1: 16046 to 16090

Score:36.6 bits(83), Expect:2e-07, 
Method:Composition-based stats., 
Identities:15/15(100%), Positives:15/15(100%), Gaps:0/15(0%)

Query  1      VFHLYLQYIRKLHDE  15
              VFHLYLQYIRKLHDE
Sbjct  16046  VFHLYLQYIRKLHDE  16090


Query #2416: 68510 Query ID: lcl|Query_44280 Length: 9

No significant similarity found.


Query #2417: 68511 Query ID: lcl|Query_44281 Length: 10

No significant similarity found.


Query #2418: 68513 Query ID: lcl|Query_44282 Length: 15

Sequences producing significant alignments:
                                                                  Max    Total Query   E   Per.                  
Description                                                       Score  Score cover Value Ident  Accession        
Wuhan seafood market pneumonia virus isolate Wuhan-Hu-1,...       27.3   27.3  100%  4e-04 100.00 NC_045512.2      
Wuhan seafood market pneumonia virus isolate...                   27.3   27.3  100%  4e-04 100.00 MN975262.1       
Wuhan seafood market pneumonia virus isolate...                   27.3   27.3  100%  4e-04 100.00 MN994468.1       
Wuhan seafood market pneumonia virus isolate...                   27.3   27.3  100%  4e-04 100.00 MN997409.1       
Wuhan seafood market pneumonia virus isolate...                   27.3   27.3  100%  4e-04 100.00 MN994467.1       
Wuhan seafood market pneumonia virus isolate 2019-nCoV WHU02,...  27.3   27.3  100%  4e-04 100.00 MN988669.1       
Wuhan seafood market pneumonia virus isolate 2019-nCoV WHU01,...  27.3   27.3  100%  4e-04 100.00 MN988668.1       
Wuhan seafood market pneumonia virus isolate...                   27.3   27.3  100%  4e-04 100.00 MN988713.1       
Wuhan seafood market pneumonia virus isolate...                   27.3   27.3  100%  4e-04 100.00 MN985325.1       
Wuhan seafood market pneumonia virus isolate...                   27.3   27.3  100%  4e-04 100.00 MN938384.1       


Alignments:
>Wuhan seafood market pneumonia virus isolate Wuhan-Hu-1, complete genome
Sequence ID: NC_045512.2 Length: 29903 
>Wuhan seafood market pneumonia virus isolate Wuhan-Hu-1, complete genome
Sequence ID: MN908947.3 Length: 29903  
Range 1: 26317 to 26361

Score:27.3 bits(59), Expect:4e-04, 
Method:Compositional matrix adjust., 
Identities:15/15(100%), Positives:15/15(100%), Gaps:0/15(0%)

Query  1      VFLLVTLAILTALRL  15
              VFLLVTLAILTALRL
Sbjct  26317  VFLLVTLAILTALRL  26361


>Wuhan seafood market pneumonia virus isolate 2019-nCoV_HKU-SZ-005b_2020, complete genome
Sequence ID: MN975262.1 Length: 29891 
Range 1: 26317 to 26361

Score:27.3 bits(59), Expect:4e-04, 
Method:Compositional matrix adjust., 
Identities:15/15(100%), Positives:15/15(100%), Gaps:0/15(0%)

Query  1      VFLLVTLAILTALRL  15
              VFLLVTLAILTALRL
Sbjct  26317  VFLLVTLAILTALRL  26361


>Wuhan seafood market pneumonia virus isolate 2019-nCoV/USA-CA2/2020, complete genome
Sequence ID: MN994468.1 Length: 29883 
Range 1: 26317 to 26361

Score:27.3 bits(59), Expect:4e-04, 
Method:Compositional matrix adjust., 
Identities:15/15(100%), Positives:15/15(100%), Gaps:0/15(0%)

Query  1      VFLLVTLAILTALRL  15
              VFLLVTLAILTALRL
Sbjct  26317  VFLLVTLAILTALRL  26361


>Wuhan seafood market pneumonia virus isolate 2019-nCoV/USA-AZ1/2020, complete genome
Sequence ID: MN997409.1 Length: 29882 
Range 1: 26317 to 26361

Score:27.3 bits(59), Expect:4e-04, 
Method:Compositional matrix adjust., 
Identities:15/15(100%), Positives:15/15(100%), Gaps:0/15(0%)

Query  1      VFLLVTLAILTALRL  15
              VFLLVTLAILTALRL
Sbjct  26317  VFLLVTLAILTALRL  26361


>Wuhan seafood market pneumonia virus isolate 2019-nCoV/USA-CA1/2020, complete genome
Sequence ID: MN994467.1 Length: 29882 
Range 1: 26317 to 26361

Score:27.3 bits(59), Expect:4e-04, 
Method:Compositional matrix adjust., 
Identities:15/15(100%), Positives:15/15(100%), Gaps:0/15(0%)

Query  1      VFLLVTLAILTALRL  15
              VFLLVTLAILTALRL
Sbjct  26317  VFLLVTLAILTALRL  26361


>Wuhan seafood market pneumonia virus isolate 2019-nCoV WHU02, complete genome
Sequence ID: MN988669.1 Length: 29881 
Range 1: 26316 to 26360

Score:27.3 bits(59), Expect:4e-04, 
Method:Compositional matrix adjust., 
Identities:15/15(100%), Positives:15/15(100%), Gaps:0/15(0%)

Query  1      VFLLVTLAILTALRL  15
              VFLLVTLAILTALRL
Sbjct  26316  VFLLVTLAILTALRL  26360


>Wuhan seafood market pneumonia virus isolate 2019-nCoV WHU01, complete genome
Sequence ID: MN988668.1 Length: 29881 
Range 1: 26316 to 26360

Score:27.3 bits(59), Expect:4e-04, 
Method:Compositional matrix adjust., 
Identities:15/15(100%), Positives:15/15(100%), Gaps:0/15(0%)

Query  1      VFLLVTLAILTALRL  15
              VFLLVTLAILTALRL
Sbjct  26316  VFLLVTLAILTALRL  26360


>Wuhan seafood market pneumonia virus isolate 2019-nCoV/USA-IL1/2020, complete genome
Sequence ID: MN988713.1 Length: 29882 
Range 1: 26317 to 26361

Score:27.3 bits(59), Expect:4e-04, 
Method:Compositional matrix adjust., 
Identities:15/15(100%), Positives:15/15(100%), Gaps:0/15(0%)

Query  1      VFLLVTLAILTALRL  15
              VFLLVTLAILTALRL
Sbjct  26317  VFLLVTLAILTALRL  26361


>Wuhan seafood market pneumonia virus isolate 2019-nCoV/USA-WA1/2020, complete genome
Sequence ID: MN985325.1 Length: 29882 
Range 1: 26317 to 26361

Score:27.3 bits(59), Expect:4e-04, 
Method:Compositional matrix adjust., 
Identities:15/15(100%), Positives:15/15(100%), Gaps:0/15(0%)

Query  1      VFLLVTLAILTALRL  15
              VFLLVTLAILTALRL
Sbjct  26317  VFLLVTLAILTALRL  26361


>Wuhan seafood market pneumonia virus isolate 2019-nCoV_HKU-SZ-002a_2020, complete genome
Sequence ID: MN938384.1 Length: 29838 
Range 1: 26285 to 26329

Score:27.3 bits(59), Expect:4e-04, 
Method:Compositional matrix adjust., 
Identities:15/15(100%), Positives:15/15(100%), Gaps:0/15(0%)

Query  1      VFLLVTLAILTALRL  15
              VFLLVTLAILTALRL
Sbjct  26285  VFLLVTLAILTALRL  26329


Query #2419: 68522 Query ID: lcl|Query_44283 Length: 15

Sequences producing significant alignments:
                                                                  Max    Total Query   E   Per.                  
Description                                                       Score  Score cover Value Ident  Accession        
Wuhan seafood market pneumonia virus isolate Wuhan-Hu-1,...       33.5   33.5  100%  3e-06 93.33  NC_045512.2      
Wuhan seafood market pneumonia virus isolate...                   33.5   33.5  100%  3e-06 93.33  MN975262.1       
Wuhan seafood market pneumonia virus isolate...                   33.5   33.5  100%  3e-06 93.33  MN994468.1       
Wuhan seafood market pneumonia virus isolate...                   33.5   33.5  100%  3e-06 93.33  MN997409.1       
Wuhan seafood market pneumonia virus isolate...                   33.5   33.5  100%  3e-06 93.33  MN994467.1       
Wuhan seafood market pneumonia virus isolate 2019-nCoV WHU02,...  33.5   33.5  100%  3e-06 93.33  MN988669.1       
Wuhan seafood market pneumonia virus isolate 2019-nCoV WHU01,...  33.5   33.5  100%  3e-06 93.33  MN988668.1       
Wuhan seafood market pneumonia virus isolate...                   33.5   33.5  100%  3e-06 93.33  MN988713.1       
Wuhan seafood market pneumonia virus isolate...                   33.5   33.5  100%  3e-06 93.33  MN985325.1       
Wuhan seafood market pneumonia virus isolate...                   33.5   33.5  100%  3e-06 93.33  MN938384.1       


Alignments:
>Wuhan seafood market pneumonia virus isolate Wuhan-Hu-1, complete genome
Sequence ID: NC_045512.2 Length: 29903 
>Wuhan seafood market pneumonia virus isolate Wuhan-Hu-1, complete genome
Sequence ID: MN908947.3 Length: 29903  
Range 1: 26676 to 26720

Score:33.5 bits(75), Expect:3e-06, 
Method:Compositional matrix adjust., 
Identities:14/15(93%), Positives:15/15(100%), Gaps:0/15(0%)

Query  1      VFLWLLWPVTLACFV  15
              +FLWLLWPVTLACFV
Sbjct  26676  IFLWLLWPVTLACFV  26720


>Wuhan seafood market pneumonia virus isolate 2019-nCoV_HKU-SZ-005b_2020, complete genome
Sequence ID: MN975262.1 Length: 29891 
Range 1: 26676 to 26720

Score:33.5 bits(75), Expect:3e-06, 
Method:Compositional matrix adjust., 
Identities:14/15(93%), Positives:15/15(100%), Gaps:0/15(0%)

Query  1      VFLWLLWPVTLACFV  15
              +FLWLLWPVTLACFV
Sbjct  26676  IFLWLLWPVTLACFV  26720


>Wuhan seafood market pneumonia virus isolate 2019-nCoV/USA-CA2/2020, complete genome
Sequence ID: MN994468.1 Length: 29883 
Range 1: 26676 to 26720

Score:33.5 bits(75), Expect:3e-06, 
Method:Compositional matrix adjust., 
Identities:14/15(93%), Positives:15/15(100%), Gaps:0/15(0%)

Query  1      VFLWLLWPVTLACFV  15
              +FLWLLWPVTLACFV
Sbjct  26676  IFLWLLWPVTLACFV  26720


>Wuhan seafood market pneumonia virus isolate 2019-nCoV/USA-AZ1/2020, complete genome
Sequence ID: MN997409.1 Length: 29882 
Range 1: 26676 to 26720

Score:33.5 bits(75), Expect:3e-06, 
Method:Compositional matrix adjust., 
Identities:14/15(93%), Positives:15/15(100%), Gaps:0/15(0%)

Query  1      VFLWLLWPVTLACFV  15
              +FLWLLWPVTLACFV
Sbjct  26676  IFLWLLWPVTLACFV  26720


>Wuhan seafood market pneumonia virus isolate 2019-nCoV/USA-CA1/2020, complete genome
Sequence ID: MN994467.1 Length: 29882 
Range 1: 26676 to 26720

Score:33.5 bits(75), Expect:3e-06, 
Method:Compositional matrix adjust., 
Identities:14/15(93%), Positives:15/15(100%), Gaps:0/15(0%)

Query  1      VFLWLLWPVTLACFV  15
              +FLWLLWPVTLACFV
Sbjct  26676  IFLWLLWPVTLACFV  26720


>Wuhan seafood market pneumonia virus isolate 2019-nCoV WHU02, complete genome
Sequence ID: MN988669.1 Length: 29881 
Range 1: 26675 to 26719

Score:33.5 bits(75), Expect:3e-06, 
Method:Compositional matrix adjust., 
Identities:14/15(93%), Positives:15/15(100%), Gaps:0/15(0%)

Query  1      VFLWLLWPVTLACFV  15
              +FLWLLWPVTLACFV
Sbjct  26675  IFLWLLWPVTLACFV  26719


>Wuhan seafood market pneumonia virus isolate 2019-nCoV WHU01, complete genome
Sequence ID: MN988668.1 Length: 29881 
Range 1: 26675 to 26719

Score:33.5 bits(75), Expect:3e-06, 
Method:Compositional matrix adjust., 
Identities:14/15(93%), Positives:15/15(100%), Gaps:0/15(0%)

Query  1      VFLWLLWPVTLACFV  15
              +FLWLLWPVTLACFV
Sbjct  26675  IFLWLLWPVTLACFV  26719


>Wuhan seafood market pneumonia virus isolate 2019-nCoV/USA-IL1/2020, complete genome
Sequence ID: MN988713.1 Length: 29882 
Range 1: 26676 to 26720

Score:33.5 bits(75), Expect:3e-06, 
Method:Compositional matrix adjust., 
Identities:14/15(93%), Positives:15/15(100%), Gaps:0/15(0%)

Query  1      VFLWLLWPVTLACFV  15
              +FLWLLWPVTLACFV
Sbjct  26676  IFLWLLWPVTLACFV  26720


>Wuhan seafood market pneumonia virus isolate 2019-nCoV/USA-WA1/2020, complete genome
Sequence ID: MN985325.1 Length: 29882 
Range 1: 26676 to 26720

Score:33.5 bits(75), Expect:3e-06, 
Method:Compositional matrix adjust., 
Identities:14/15(93%), Positives:15/15(100%), Gaps:0/15(0%)

Query  1      VFLWLLWPVTLACFV  15
              +FLWLLWPVTLACFV
Sbjct  26676  IFLWLLWPVTLACFV  26720


>Wuhan seafood market pneumonia virus isolate 2019-nCoV_HKU-SZ-002a_2020, complete genome
Sequence ID: MN938384.1 Length: 29838 
Range 1: 26644 to 26688

Score:33.5 bits(75), Expect:3e-06, 
Method:Compositional matrix adjust., 
Identities:14/15(93%), Positives:15/15(100%), Gaps:0/15(0%)

Query  1      VFLWLLWPVTLACFV  15
              +FLWLLWPVTLACFV
Sbjct  26644  IFLWLLWPVTLACFV  26688


Query #2420: 68533 Query ID: lcl|Query_44284 Length: 15

Sequences producing significant alignments:
                                                                  Max    Total Query   E   Per.                  
Description                                                       Score  Score cover Value Ident  Accession        
Wuhan seafood market pneumonia virus isolate Wuhan-Hu-1,...       33.5   33.5  100%  3e-06 100.00 NC_045512.2      
Wuhan seafood market pneumonia virus isolate...                   33.5   33.5  100%  3e-06 100.00 MN975262.1       
Wuhan seafood market pneumonia virus isolate...                   33.5   33.5  100%  3e-06 100.00 MN994468.1       
Wuhan seafood market pneumonia virus isolate...                   33.5   33.5  100%  3e-06 100.00 MN997409.1       
Wuhan seafood market pneumonia virus isolate...                   33.5   33.5  100%  3e-06 100.00 MN994467.1       
Wuhan seafood market pneumonia virus isolate 2019-nCoV WHU02,...  33.5   33.5  100%  3e-06 100.00 MN988669.1       
Wuhan seafood market pneumonia virus isolate 2019-nCoV WHU01,...  33.5   33.5  100%  3e-06 100.00 MN988668.1       
Wuhan seafood market pneumonia virus isolate...                   33.5   33.5  100%  3e-06 100.00 MN988713.1       
Wuhan seafood market pneumonia virus isolate...                   33.5   33.5  100%  3e-06 100.00 MN985325.1       
Wuhan seafood market pneumonia virus isolate...                   33.5   33.5  100%  3e-06 100.00 MN938384.1       


Alignments:
>Wuhan seafood market pneumonia virus isolate Wuhan-Hu-1, complete genome
Sequence ID: NC_045512.2 Length: 29903 
>Wuhan seafood market pneumonia virus isolate Wuhan-Hu-1, complete genome
Sequence ID: MN908947.3 Length: 29903  
Range 1: 15517 to 15561

Score:33.5 bits(75), Expect:3e-06, 
Method:Composition-based stats., 
Identities:15/15(100%), Positives:15/15(100%), Gaps:0/15(0%)

Query  1      VFNICQAVTANVNAL  15
              VFNICQAVTANVNAL
Sbjct  15517  VFNICQAVTANVNAL  15561


>Wuhan seafood market pneumonia virus isolate 2019-nCoV_HKU-SZ-005b_2020, complete genome
Sequence ID: MN975262.1 Length: 29891 
Range 1: 15517 to 15561

Score:33.5 bits(75), Expect:3e-06, 
Method:Composition-based stats., 
Identities:15/15(100%), Positives:15/15(100%), Gaps:0/15(0%)

Query  1      VFNICQAVTANVNAL  15
              VFNICQAVTANVNAL
Sbjct  15517  VFNICQAVTANVNAL  15561


>Wuhan seafood market pneumonia virus isolate 2019-nCoV/USA-CA2/2020, complete genome
Sequence ID: MN994468.1 Length: 29883 
Range 1: 15517 to 15561

Score:33.5 bits(75), Expect:3e-06, 
Method:Composition-based stats., 
Identities:15/15(100%), Positives:15/15(100%), Gaps:0/15(0%)

Query  1      VFNICQAVTANVNAL  15
              VFNICQAVTANVNAL
Sbjct  15517  VFNICQAVTANVNAL  15561


>Wuhan seafood market pneumonia virus isolate 2019-nCoV/USA-AZ1/2020, complete genome
Sequence ID: MN997409.1 Length: 29882 
Range 1: 15517 to 15561

Score:33.5 bits(75), Expect:3e-06, 
Method:Composition-based stats., 
Identities:15/15(100%), Positives:15/15(100%), Gaps:0/15(0%)

Query  1      VFNICQAVTANVNAL  15
              VFNICQAVTANVNAL
Sbjct  15517  VFNICQAVTANVNAL  15561


>Wuhan seafood market pneumonia virus isolate 2019-nCoV/USA-CA1/2020, complete genome
Sequence ID: MN994467.1 Length: 29882 
Range 1: 15517 to 15561

Score:33.5 bits(75), Expect:3e-06, 
Method:Composition-based stats., 
Identities:15/15(100%), Positives:15/15(100%), Gaps:0/15(0%)

Query  1      VFNICQAVTANVNAL  15
              VFNICQAVTANVNAL
Sbjct  15517  VFNICQAVTANVNAL  15561


>Wuhan seafood market pneumonia virus isolate 2019-nCoV WHU02, complete genome
Sequence ID: MN988669.1 Length: 29881 
Range 1: 15516 to 15560

Score:33.5 bits(75), Expect:3e-06, 
Method:Composition-based stats., 
Identities:15/15(100%), Positives:15/15(100%), Gaps:0/15(0%)

Query  1      VFNICQAVTANVNAL  15
              VFNICQAVTANVNAL
Sbjct  15516  VFNICQAVTANVNAL  15560


>Wuhan seafood market pneumonia virus isolate 2019-nCoV WHU01, complete genome
Sequence ID: MN988668.1 Length: 29881 
Range 1: 15516 to 15560

Score:33.5 bits(75), Expect:3e-06, 
Method:Composition-based stats., 
Identities:15/15(100%), Positives:15/15(100%), Gaps:0/15(0%)

Query  1      VFNICQAVTANVNAL  15
              VFNICQAVTANVNAL
Sbjct  15516  VFNICQAVTANVNAL  15560


>Wuhan seafood market pneumonia virus isolate 2019-nCoV/USA-IL1/2020, complete genome
Sequence ID: MN988713.1 Length: 29882 
Range 1: 15517 to 15561

Score:33.5 bits(75), Expect:3e-06, 
Method:Composition-based stats., 
Identities:15/15(100%), Positives:15/15(100%), Gaps:0/15(0%)

Query  1      VFNICQAVTANVNAL  15
              VFNICQAVTANVNAL
Sbjct  15517  VFNICQAVTANVNAL  15561


>Wuhan seafood market pneumonia virus isolate 2019-nCoV/USA-WA1/2020, complete genome
Sequence ID: MN985325.1 Length: 29882 
Range 1: 15517 to 15561

Score:33.5 bits(75), Expect:3e-06, 
Method:Composition-based stats., 
Identities:15/15(100%), Positives:15/15(100%), Gaps:0/15(0%)

Query  1      VFNICQAVTANVNAL  15
              VFNICQAVTANVNAL
Sbjct  15517  VFNICQAVTANVNAL  15561


>Wuhan seafood market pneumonia virus isolate 2019-nCoV_HKU-SZ-002a_2020, complete genome
Sequence ID: MN938384.1 Length: 29838 
Range 1: 15485 to 15529

Score:33.5 bits(75), Expect:3e-06, 
Method:Composition-based stats., 
Identities:15/15(100%), Positives:15/15(100%), Gaps:0/15(0%)

Query  1      VFNICQAVTANVNAL  15
              VFNICQAVTANVNAL
Sbjct  15485  VFNICQAVTANVNAL  15529


Query #2421: 68535 Query ID: lcl|Query_44285 Length: 10

No significant similarity found.


Query #2422: 68553 Query ID: lcl|Query_44286 Length: 9

No significant similarity found.


Query #2423: 68556 Query ID: lcl|Query_44287 Length: 15

No significant similarity found.


Query #2424: 68560 Query ID: lcl|Query_44288 Length: 10

No significant similarity found.


Query #2425: 68583 Query ID: lcl|Query_44289 Length: 9

No significant similarity found.


Query #2426: 68586 Query ID: lcl|Query_44290 Length: 15

Sequences producing significant alignments:
                                                                  Max    Total Query   E   Per.                  
Description                                                       Score  Score cover Value Ident  Accession        
Wuhan seafood market pneumonia virus isolate Wuhan-Hu-1,...       27.3   27.3  93%   4e-04 85.71  NC_045512.2      
Wuhan seafood market pneumonia virus isolate...                   27.3   27.3  93%   4e-04 85.71  MN975262.1       
Wuhan seafood market pneumonia virus isolate...                   27.3   27.3  93%   4e-04 85.71  MN994468.1       
Wuhan seafood market pneumonia virus isolate...                   27.3   27.3  93%   4e-04 85.71  MN997409.1       
Wuhan seafood market pneumonia virus isolate...                   27.3   27.3  93%   4e-04 85.71  MN994467.1       
Wuhan seafood market pneumonia virus isolate 2019-nCoV WHU02,...  27.3   27.3  93%   4e-04 85.71  MN988669.1       
Wuhan seafood market pneumonia virus isolate 2019-nCoV WHU01,...  27.3   27.3  93%   4e-04 85.71  MN988668.1       
Wuhan seafood market pneumonia virus isolate...                   27.3   27.3  93%   4e-04 85.71  MN988713.1       
Wuhan seafood market pneumonia virus isolate...                   27.3   27.3  93%   4e-04 85.71  MN985325.1       
Wuhan seafood market pneumonia virus isolate...                   27.3   27.3  93%   4e-04 85.71  MN938384.1       


Alignments:
>Wuhan seafood market pneumonia virus isolate Wuhan-Hu-1, complete genome
Sequence ID: NC_045512.2 Length: 29903 
>Wuhan seafood market pneumonia virus isolate Wuhan-Hu-1, complete genome
Sequence ID: MN908947.3 Length: 29903  
Range 1: 6782 to 6823

Score:27.3 bits(59), Expect:4e-04, 
Method:Compositional matrix adjust., 
Identities:12/14(86%), Positives:13/14(92%), Gaps:0/14(0%)

Query  2     FTLLFQLCTFTKST  15
             FTLL QLCTFT+ST
Sbjct  6782  FTLLLQLCTFTRST  6823


>Wuhan seafood market pneumonia virus isolate 2019-nCoV_HKU-SZ-005b_2020, complete genome
Sequence ID: MN975262.1 Length: 29891 
Range 1: 6782 to 6823

Score:27.3 bits(59), Expect:4e-04, 
Method:Compositional matrix adjust., 
Identities:12/14(86%), Positives:13/14(92%), Gaps:0/14(0%)

Query  2     FTLLFQLCTFTKST  15
             FTLL QLCTFT+ST
Sbjct  6782  FTLLLQLCTFTRST  6823


>Wuhan seafood market pneumonia virus isolate 2019-nCoV/USA-CA2/2020, complete genome
Sequence ID: MN994468.1 Length: 29883 
Range 1: 6782 to 6823

Score:27.3 bits(59), Expect:4e-04, 
Method:Compositional matrix adjust., 
Identities:12/14(86%), Positives:13/14(92%), Gaps:0/14(0%)

Query  2     FTLLFQLCTFTKST  15
             FTLL QLCTFT+ST
Sbjct  6782  FTLLLQLCTFTRST  6823


>Wuhan seafood market pneumonia virus isolate 2019-nCoV/USA-AZ1/2020, complete genome
Sequence ID: MN997409.1 Length: 29882 
Range 1: 6782 to 6823

Score:27.3 bits(59), Expect:4e-04, 
Method:Compositional matrix adjust., 
Identities:12/14(86%), Positives:13/14(92%), Gaps:0/14(0%)

Query  2     FTLLFQLCTFTKST  15
             FTLL QLCTFT+ST
Sbjct  6782  FTLLLQLCTFTRST  6823


>Wuhan seafood market pneumonia virus isolate 2019-nCoV/USA-CA1/2020, complete genome
Sequence ID: MN994467.1 Length: 29882 
Range 1: 6782 to 6823

Score:27.3 bits(59), Expect:4e-04, 
Method:Compositional matrix adjust., 
Identities:12/14(86%), Positives:13/14(92%), Gaps:0/14(0%)

Query  2     FTLLFQLCTFTKST  15
             FTLL QLCTFT+ST
Sbjct  6782  FTLLLQLCTFTRST  6823


>Wuhan seafood market pneumonia virus isolate 2019-nCoV WHU02, complete genome
Sequence ID: MN988669.1 Length: 29881 
Range 1: 6781 to 6822

Score:27.3 bits(59), Expect:4e-04, 
Method:Compositional matrix adjust., 
Identities:12/14(86%), Positives:13/14(92%), Gaps:0/14(0%)

Query  2     FTLLFQLCTFTKST  15
             FTLL QLCTFT+ST
Sbjct  6781  FTLLLQLCTFTRST  6822


>Wuhan seafood market pneumonia virus isolate 2019-nCoV WHU01, complete genome
Sequence ID: MN988668.1 Length: 29881 
Range 1: 6781 to 6822

Score:27.3 bits(59), Expect:4e-04, 
Method:Compositional matrix adjust., 
Identities:12/14(86%), Positives:13/14(92%), Gaps:0/14(0%)

Query  2     FTLLFQLCTFTKST  15
             FTLL QLCTFT+ST
Sbjct  6781  FTLLLQLCTFTRST  6822


>Wuhan seafood market pneumonia virus isolate 2019-nCoV/USA-IL1/2020, complete genome
Sequence ID: MN988713.1 Length: 29882 
Range 1: 6782 to 6823

Score:27.3 bits(59), Expect:4e-04, 
Method:Compositional matrix adjust., 
Identities:12/14(86%), Positives:13/14(92%), Gaps:0/14(0%)

Query  2     FTLLFQLCTFTKST  15
             FTLL QLCTFT+ST
Sbjct  6782  FTLLLQLCTFTRST  6823


>Wuhan seafood market pneumonia virus isolate 2019-nCoV/USA-WA1/2020, complete genome
Sequence ID: MN985325.1 Length: 29882 
Range 1: 6782 to 6823

Score:27.3 bits(59), Expect:4e-04, 
Method:Compositional matrix adjust., 
Identities:12/14(86%), Positives:13/14(92%), Gaps:0/14(0%)

Query  2     FTLLFQLCTFTKST  15
             FTLL QLCTFT+ST
Sbjct  6782  FTLLLQLCTFTRST  6823


>Wuhan seafood market pneumonia virus isolate 2019-nCoV_HKU-SZ-002a_2020, complete genome
Sequence ID: MN938384.1 Length: 29838 
Range 1: 6750 to 6791

Score:27.3 bits(59), Expect:4e-04, 
Method:Compositional matrix adjust., 
Identities:12/14(86%), Positives:13/14(92%), Gaps:0/14(0%)

Query  2     FTLLFQLCTFTKST  15
             FTLL QLCTFT+ST
Sbjct  6750  FTLLLQLCTFTRST  6791


Query #2427: 68613 Query ID: lcl|Query_44291 Length: 10

No significant similarity found.


Query #2428: 68623 Query ID: lcl|Query_44292 Length: 15

Sequences producing significant alignments:
                                                                  Max    Total Query   E   Per.                  
Description                                                       Score  Score cover Value Ident  Accession        
Wuhan seafood market pneumonia virus isolate Wuhan-Hu-1,...       30.4   30.4  100%  4e-05 80.00  NC_045512.2      
Wuhan seafood market pneumonia virus isolate...                   30.4   30.4  100%  4e-05 80.00  MN975262.1       
Wuhan seafood market pneumonia virus isolate...                   30.4   30.4  100%  4e-05 80.00  MN994468.1       
Wuhan seafood market pneumonia virus isolate...                   30.4   30.4  100%  4e-05 80.00  MN997409.1       
Wuhan seafood market pneumonia virus isolate...                   30.4   30.4  100%  4e-05 80.00  MN994467.1       
Wuhan seafood market pneumonia virus isolate 2019-nCoV WHU02,...  30.4   30.4  100%  4e-05 80.00  MN988669.1       
Wuhan seafood market pneumonia virus isolate 2019-nCoV WHU01,...  30.4   30.4  100%  4e-05 80.00  MN988668.1       
Wuhan seafood market pneumonia virus isolate...                   30.4   30.4  100%  4e-05 80.00  MN988713.1       
Wuhan seafood market pneumonia virus isolate...                   30.4   30.4  100%  4e-05 80.00  MN985325.1       
Wuhan seafood market pneumonia virus isolate...                   30.4   30.4  100%  4e-05 80.00  MN938384.1       


Alignments:
>Wuhan seafood market pneumonia virus isolate Wuhan-Hu-1, complete genome
Sequence ID: NC_045512.2 Length: 29903 
>Wuhan seafood market pneumonia virus isolate Wuhan-Hu-1, complete genome
Sequence ID: MN908947.3 Length: 29903  
Range 1: 9377 to 9421

Score:30.4 bits(67), Expect:4e-05, 
Method:Composition-based stats., 
Identities:12/15(80%), Positives:15/15(100%), Gaps:0/15(0%)

Query  1     VGALDVSASVVAGGI  15
             +GALD+SAS+VAGGI
Sbjct  9377  IGALDISASIVAGGI  9421


>Wuhan seafood market pneumonia virus isolate 2019-nCoV_HKU-SZ-005b_2020, complete genome
Sequence ID: MN975262.1 Length: 29891 
Range 1: 9377 to 9421

Score:30.4 bits(67), Expect:4e-05, 
Method:Composition-based stats., 
Identities:12/15(80%), Positives:15/15(100%), Gaps:0/15(0%)

Query  1     VGALDVSASVVAGGI  15
             +GALD+SAS+VAGGI
Sbjct  9377  IGALDISASIVAGGI  9421


>Wuhan seafood market pneumonia virus isolate 2019-nCoV/USA-CA2/2020, complete genome
Sequence ID: MN994468.1 Length: 29883 
Range 1: 9377 to 9421

Score:30.4 bits(67), Expect:4e-05, 
Method:Composition-based stats., 
Identities:12/15(80%), Positives:15/15(100%), Gaps:0/15(0%)

Query  1     VGALDVSASVVAGGI  15
             +GALD+SAS+VAGGI
Sbjct  9377  IGALDISASIVAGGI  9421


>Wuhan seafood market pneumonia virus isolate 2019-nCoV/USA-AZ1/2020, complete genome
Sequence ID: MN997409.1 Length: 29882 
Range 1: 9377 to 9421

Score:30.4 bits(67), Expect:4e-05, 
Method:Composition-based stats., 
Identities:12/15(80%), Positives:15/15(100%), Gaps:0/15(0%)

Query  1     VGALDVSASVVAGGI  15
             +GALD+SAS+VAGGI
Sbjct  9377  IGALDISASIVAGGI  9421


>Wuhan seafood market pneumonia virus isolate 2019-nCoV/USA-CA1/2020, complete genome
Sequence ID: MN994467.1 Length: 29882 
Range 1: 9377 to 9421

Score:30.4 bits(67), Expect:4e-05, 
Method:Composition-based stats., 
Identities:12/15(80%), Positives:15/15(100%), Gaps:0/15(0%)

Query  1     VGALDVSASVVAGGI  15
             +GALD+SAS+VAGGI
Sbjct  9377  IGALDISASIVAGGI  9421


>Wuhan seafood market pneumonia virus isolate 2019-nCoV WHU02, complete genome
Sequence ID: MN988669.1 Length: 29881 
Range 1: 9376 to 9420

Score:30.4 bits(67), Expect:4e-05, 
Method:Composition-based stats., 
Identities:12/15(80%), Positives:15/15(100%), Gaps:0/15(0%)

Query  1     VGALDVSASVVAGGI  15
             +GALD+SAS+VAGGI
Sbjct  9376  IGALDISASIVAGGI  9420


>Wuhan seafood market pneumonia virus isolate 2019-nCoV WHU01, complete genome
Sequence ID: MN988668.1 Length: 29881 
Range 1: 9376 to 9420

Score:30.4 bits(67), Expect:4e-05, 
Method:Composition-based stats., 
Identities:12/15(80%), Positives:15/15(100%), Gaps:0/15(0%)

Query  1     VGALDVSASVVAGGI  15
             +GALD+SAS+VAGGI
Sbjct  9376  IGALDISASIVAGGI  9420


>Wuhan seafood market pneumonia virus isolate 2019-nCoV/USA-IL1/2020, complete genome
Sequence ID: MN988713.1 Length: 29882 
Range 1: 9377 to 9421

Score:30.4 bits(67), Expect:4e-05, 
Method:Composition-based stats., 
Identities:12/15(80%), Positives:15/15(100%), Gaps:0/15(0%)

Query  1     VGALDVSASVVAGGI  15
             +GALD+SAS+VAGGI
Sbjct  9377  IGALDISASIVAGGI  9421


>Wuhan seafood market pneumonia virus isolate 2019-nCoV/USA-WA1/2020, complete genome
Sequence ID: MN985325.1 Length: 29882 
Range 1: 9377 to 9421

Score:30.4 bits(67), Expect:4e-05, 
Method:Composition-based stats., 
Identities:12/15(80%), Positives:15/15(100%), Gaps:0/15(0%)

Query  1     VGALDVSASVVAGGI  15
             +GALD+SAS+VAGGI
Sbjct  9377  IGALDISASIVAGGI  9421


>Wuhan seafood market pneumonia virus isolate 2019-nCoV_HKU-SZ-002a_2020, complete genome
Sequence ID: MN938384.1 Length: 29838 
Range 1: 9345 to 9389

Score:30.4 bits(67), Expect:4e-05, 
Method:Composition-based stats., 
Identities:12/15(80%), Positives:15/15(100%), Gaps:0/15(0%)

Query  1     VGALDVSASVVAGGI  15
             +GALD+SAS+VAGGI
Sbjct  9345  IGALDISASIVAGGI  9389


Query #2429: 68645 Query ID: lcl|Query_44293 Length: 15

Sequences producing significant alignments:
                                                                  Max    Total Query   E   Per.                  
Description                                                       Score  Score cover Value Ident  Accession        
Wuhan seafood market pneumonia virus isolate Wuhan-Hu-1,...       34.3   34.3  100%  1e-06 100.00 NC_045512.2      
Wuhan seafood market pneumonia virus isolate...                   34.3   34.3  100%  1e-06 100.00 MN975262.1       
Wuhan seafood market pneumonia virus isolate...                   34.3   34.3  100%  1e-06 100.00 MN997409.1       
Wuhan seafood market pneumonia virus isolate...                   34.3   34.3  100%  1e-06 100.00 MN994467.1       
Wuhan seafood market pneumonia virus isolate 2019-nCoV WHU02,...  34.3   34.3  100%  1e-06 100.00 MN988669.1       
Wuhan seafood market pneumonia virus isolate 2019-nCoV WHU01,...  34.3   34.3  100%  1e-06 100.00 MN988668.1       
Wuhan seafood market pneumonia virus isolate...                   34.3   34.3  100%  1e-06 100.00 MN988713.1       
Wuhan seafood market pneumonia virus isolate...                   34.3   34.3  100%  1e-06 100.00 MN985325.1       
Wuhan seafood market pneumonia virus isolate...                   34.3   34.3  100%  1e-06 100.00 MN938384.1       
Wuhan seafood market pneumonia virus isolate...                   34.3   34.3  100%  1e-06 100.00 MN994468.1       


Alignments:
>Wuhan seafood market pneumonia virus isolate Wuhan-Hu-1, complete genome
Sequence ID: NC_045512.2 Length: 29903 
>Wuhan seafood market pneumonia virus isolate Wuhan-Hu-1, complete genome
Sequence ID: MN908947.3 Length: 29903  
Range 1: 16897 to 16941

Score:34.3 bits(77), Expect:1e-06, 
Method:Compositional matrix adjust., 
Identities:15/15(100%), Positives:15/15(100%), Gaps:0/15(0%)

Query  1      VGDYFVLTSHTVMPL  15
              VGDYFVLTSHTVMPL
Sbjct  16897  VGDYFVLTSHTVMPL  16941


>Wuhan seafood market pneumonia virus isolate 2019-nCoV_HKU-SZ-005b_2020, complete genome
Sequence ID: MN975262.1 Length: 29891 
Range 1: 16897 to 16941

Score:34.3 bits(77), Expect:1e-06, 
Method:Compositional matrix adjust., 
Identities:15/15(100%), Positives:15/15(100%), Gaps:0/15(0%)

Query  1      VGDYFVLTSHTVMPL  15
              VGDYFVLTSHTVMPL
Sbjct  16897  VGDYFVLTSHTVMPL  16941


>Wuhan seafood market pneumonia virus isolate 2019-nCoV/USA-AZ1/2020, complete genome
Sequence ID: MN997409.1 Length: 29882 
Range 1: 16897 to 16941

Score:34.3 bits(77), Expect:1e-06, 
Method:Compositional matrix adjust., 
Identities:15/15(100%), Positives:15/15(100%), Gaps:0/15(0%)

Query  1      VGDYFVLTSHTVMPL  15
              VGDYFVLTSHTVMPL
Sbjct  16897  VGDYFVLTSHTVMPL  16941


>Wuhan seafood market pneumonia virus isolate 2019-nCoV/USA-CA1/2020, complete genome
Sequence ID: MN994467.1 Length: 29882 
Range 1: 16897 to 16941

Score:34.3 bits(77), Expect:1e-06, 
Method:Compositional matrix adjust., 
Identities:15/15(100%), Positives:15/15(100%), Gaps:0/15(0%)

Query  1      VGDYFVLTSHTVMPL  15
              VGDYFVLTSHTVMPL
Sbjct  16897  VGDYFVLTSHTVMPL  16941


>Wuhan seafood market pneumonia virus isolate 2019-nCoV WHU02, complete genome
Sequence ID: MN988669.1 Length: 29881 
Range 1: 16896 to 16940

Score:34.3 bits(77), Expect:1e-06, 
Method:Compositional matrix adjust., 
Identities:15/15(100%), Positives:15/15(100%), Gaps:0/15(0%)

Query  1      VGDYFVLTSHTVMPL  15
              VGDYFVLTSHTVMPL
Sbjct  16896  VGDYFVLTSHTVMPL  16940


>Wuhan seafood market pneumonia virus isolate 2019-nCoV WHU01, complete genome
Sequence ID: MN988668.1 Length: 29881 
Range 1: 16896 to 16940

Score:34.3 bits(77), Expect:1e-06, 
Method:Compositional matrix adjust., 
Identities:15/15(100%), Positives:15/15(100%), Gaps:0/15(0%)

Query  1      VGDYFVLTSHTVMPL  15
              VGDYFVLTSHTVMPL
Sbjct  16896  VGDYFVLTSHTVMPL  16940


>Wuhan seafood market pneumonia virus isolate 2019-nCoV/USA-IL1/2020, complete genome
Sequence ID: MN988713.1 Length: 29882 
Range 1: 16897 to 16941

Score:34.3 bits(77), Expect:1e-06, 
Method:Compositional matrix adjust., 
Identities:15/15(100%), Positives:15/15(100%), Gaps:0/15(0%)

Query  1      VGDYFVLTSHTVMPL  15
              VGDYFVLTSHTVMPL
Sbjct  16897  VGDYFVLTSHTVMPL  16941


>Wuhan seafood market pneumonia virus isolate 2019-nCoV/USA-WA1/2020, complete genome
Sequence ID: MN985325.1 Length: 29882 
Range 1: 16897 to 16941

Score:34.3 bits(77), Expect:1e-06, 
Method:Compositional matrix adjust., 
Identities:15/15(100%), Positives:15/15(100%), Gaps:0/15(0%)

Query  1      VGDYFVLTSHTVMPL  15
              VGDYFVLTSHTVMPL
Sbjct  16897  VGDYFVLTSHTVMPL  16941


>Wuhan seafood market pneumonia virus isolate 2019-nCoV_HKU-SZ-002a_2020, complete genome
Sequence ID: MN938384.1 Length: 29838 
Range 1: 16865 to 16909

Score:34.3 bits(77), Expect:1e-06, 
Method:Compositional matrix adjust., 
Identities:15/15(100%), Positives:15/15(100%), Gaps:0/15(0%)

Query  1      VGDYFVLTSHTVMPL  15
              VGDYFVLTSHTVMPL
Sbjct  16865  VGDYFVLTSHTVMPL  16909


>Wuhan seafood market pneumonia virus isolate 2019-nCoV/USA-CA2/2020, complete genome
Sequence ID: MN994468.1 Length: 29883 
Range 1: 16897 to 16941

Score:34.3 bits(77), Expect:1e-06, 
Method:Compositional matrix adjust., 
Identities:15/15(100%), Positives:15/15(100%), Gaps:0/15(0%)

Query  1      VGDYFVLTSHTVMPL  15
              VGDYFVLTSHTVMPL
Sbjct  16897  VGDYFVLTSHTVMPL  16941


Query #2430: 68859 Query ID: lcl|Query_44294 Length: 15

Sequences producing significant alignments:
                                                                  Max    Total Query   E   Per.                  
Description                                                       Score  Score cover Value Ident  Accession        
Wuhan seafood market pneumonia virus isolate Wuhan-Hu-1,...       31.6   31.6  100%  1e-05 80.00  NC_045512.2      
Wuhan seafood market pneumonia virus isolate...                   31.6   31.6  100%  1e-05 80.00  MN975262.1       
Wuhan seafood market pneumonia virus isolate...                   31.6   31.6  100%  1e-05 80.00  MN994468.1       
Wuhan seafood market pneumonia virus isolate...                   31.6   31.6  100%  1e-05 80.00  MN997409.1       
Wuhan seafood market pneumonia virus isolate...                   31.6   31.6  100%  1e-05 80.00  MN994467.1       
Wuhan seafood market pneumonia virus isolate 2019-nCoV WHU02,...  31.6   31.6  100%  1e-05 80.00  MN988669.1       
Wuhan seafood market pneumonia virus isolate 2019-nCoV WHU01,...  31.6   31.6  100%  1e-05 80.00  MN988668.1       
Wuhan seafood market pneumonia virus isolate...                   31.6   31.6  100%  1e-05 80.00  MN988713.1       
Wuhan seafood market pneumonia virus isolate...                   31.6   31.6  100%  1e-05 80.00  MN985325.1       
Wuhan seafood market pneumonia virus isolate...                   31.6   31.6  100%  1e-05 80.00  MN938384.1       


Alignments:
>Wuhan seafood market pneumonia virus isolate Wuhan-Hu-1, complete genome
Sequence ID: NC_045512.2 Length: 29903 
>Wuhan seafood market pneumonia virus isolate Wuhan-Hu-1, complete genome
Sequence ID: MN908947.3 Length: 29903  
Range 1: 7457 to 7501

Score:31.6 bits(70), Expect:1e-05, 
Method:Composition-based stats., 
Identities:12/15(80%), Positives:14/15(93%), Gaps:0/15(0%)

Query  1     VHIMDGCTSSTCMMC  15
             VH++DGC SSTCMMC
Sbjct  7457  VHVVDGCNSSTCMMC  7501


>Wuhan seafood market pneumonia virus isolate 2019-nCoV_HKU-SZ-005b_2020, complete genome
Sequence ID: MN975262.1 Length: 29891 
Range 1: 7457 to 7501

Score:31.6 bits(70), Expect:1e-05, 
Method:Composition-based stats., 
Identities:12/15(80%), Positives:14/15(93%), Gaps:0/15(0%)

Query  1     VHIMDGCTSSTCMMC  15
             VH++DGC SSTCMMC
Sbjct  7457  VHVVDGCNSSTCMMC  7501


>Wuhan seafood market pneumonia virus isolate 2019-nCoV/USA-CA2/2020, complete genome
Sequence ID: MN994468.1 Length: 29883 
Range 1: 7457 to 7501

Score:31.6 bits(70), Expect:1e-05, 
Method:Composition-based stats., 
Identities:12/15(80%), Positives:14/15(93%), Gaps:0/15(0%)

Query  1     VHIMDGCTSSTCMMC  15
             VH++DGC SSTCMMC
Sbjct  7457  VHVVDGCNSSTCMMC  7501


>Wuhan seafood market pneumonia virus isolate 2019-nCoV/USA-AZ1/2020, complete genome
Sequence ID: MN997409.1 Length: 29882 
Range 1: 7457 to 7501

Score:31.6 bits(70), Expect:1e-05, 
Method:Composition-based stats., 
Identities:12/15(80%), Positives:14/15(93%), Gaps:0/15(0%)

Query  1     VHIMDGCTSSTCMMC  15
             VH++DGC SSTCMMC
Sbjct  7457  VHVVDGCNSSTCMMC  7501


>Wuhan seafood market pneumonia virus isolate 2019-nCoV/USA-CA1/2020, complete genome
Sequence ID: MN994467.1 Length: 29882 
Range 1: 7457 to 7501

Score:31.6 bits(70), Expect:1e-05, 
Method:Composition-based stats., 
Identities:12/15(80%), Positives:14/15(93%), Gaps:0/15(0%)

Query  1     VHIMDGCTSSTCMMC  15
             VH++DGC SSTCMMC
Sbjct  7457  VHVVDGCNSSTCMMC  7501


>Wuhan seafood market pneumonia virus isolate 2019-nCoV WHU02, complete genome
Sequence ID: MN988669.1 Length: 29881 
Range 1: 7456 to 7500

Score:31.6 bits(70), Expect:1e-05, 
Method:Composition-based stats., 
Identities:12/15(80%), Positives:14/15(93%), Gaps:0/15(0%)

Query  1     VHIMDGCTSSTCMMC  15
             VH++DGC SSTCMMC
Sbjct  7456  VHVVDGCNSSTCMMC  7500


>Wuhan seafood market pneumonia virus isolate 2019-nCoV WHU01, complete genome
Sequence ID: MN988668.1 Length: 29881 
Range 1: 7456 to 7500

Score:31.6 bits(70), Expect:1e-05, 
Method:Composition-based stats., 
Identities:12/15(80%), Positives:14/15(93%), Gaps:0/15(0%)

Query  1     VHIMDGCTSSTCMMC  15
             VH++DGC SSTCMMC
Sbjct  7456  VHVVDGCNSSTCMMC  7500


>Wuhan seafood market pneumonia virus isolate 2019-nCoV/USA-IL1/2020, complete genome
Sequence ID: MN988713.1 Length: 29882 
Range 1: 7457 to 7501

Score:31.6 bits(70), Expect:1e-05, 
Method:Composition-based stats., 
Identities:12/15(80%), Positives:14/15(93%), Gaps:0/15(0%)

Query  1     VHIMDGCTSSTCMMC  15
             VH++DGC SSTCMMC
Sbjct  7457  VHVVDGCNSSTCMMC  7501


>Wuhan seafood market pneumonia virus isolate 2019-nCoV/USA-WA1/2020, complete genome
Sequence ID: MN985325.1 Length: 29882 
Range 1: 7457 to 7501

Score:31.6 bits(70), Expect:1e-05, 
Method:Composition-based stats., 
Identities:12/15(80%), Positives:14/15(93%), Gaps:0/15(0%)

Query  1     VHIMDGCTSSTCMMC  15
             VH++DGC SSTCMMC
Sbjct  7457  VHVVDGCNSSTCMMC  7501


>Wuhan seafood market pneumonia virus isolate 2019-nCoV_HKU-SZ-002a_2020, complete genome
Sequence ID: MN938384.1 Length: 29838 
Range 1: 7425 to 7469

Score:31.6 bits(70), Expect:1e-05, 
Method:Composition-based stats., 
Identities:12/15(80%), Positives:14/15(93%), Gaps:0/15(0%)

Query  1     VHIMDGCTSSTCMMC  15
             VH++DGC SSTCMMC
Sbjct  7425  VHVVDGCNSSTCMMC  7469


Query #2431: 68899 Query ID: lcl|Query_44295 Length: 9

No significant similarity found.


Query #2432: 68938 Query ID: lcl|Query_44296 Length: 10

No significant similarity found.


Query #2433: 68971 Query ID: lcl|Query_44297 Length: 17

Sequences producing significant alignments:
                                                                  Max    Total Query   E   Per.                  
Description                                                       Score  Score cover Value Ident  Accession        
Wuhan seafood market pneumonia virus isolate Wuhan-Hu-1,...       38.9   38.9  100%  4e-08 94.12  NC_045512.2      
Wuhan seafood market pneumonia virus isolate...                   38.9   38.9  100%  4e-08 94.12  MN975262.1       
Wuhan seafood market pneumonia virus isolate...                   38.9   38.9  100%  4e-08 94.12  MN994468.1       
Wuhan seafood market pneumonia virus isolate...                   38.9   38.9  100%  4e-08 94.12  MN997409.1       
Wuhan seafood market pneumonia virus isolate...                   38.9   38.9  100%  4e-08 94.12  MN994467.1       
Wuhan seafood market pneumonia virus isolate 2019-nCoV WHU02,...  38.9   38.9  100%  4e-08 94.12  MN988669.1       
Wuhan seafood market pneumonia virus isolate 2019-nCoV WHU01,...  38.9   38.9  100%  4e-08 94.12  MN988668.1       
Wuhan seafood market pneumonia virus isolate...                   38.9   38.9  100%  4e-08 94.12  MN988713.1       
Wuhan seafood market pneumonia virus isolate...                   38.9   38.9  100%  4e-08 94.12  MN985325.1       
Wuhan seafood market pneumonia virus isolate...                   38.9   38.9  100%  4e-08 94.12  MN938384.1       


Alignments:
>Wuhan seafood market pneumonia virus isolate Wuhan-Hu-1, complete genome
Sequence ID: NC_045512.2 Length: 29903 
>Wuhan seafood market pneumonia virus isolate Wuhan-Hu-1, complete genome
Sequence ID: MN908947.3 Length: 29903  
Range 1: 24947 to 24997

Score:38.9 bits(89), Expect:4e-08, 
Method:Composition-based stats., 
Identities:16/17(94%), Positives:17/17(100%), Gaps:0/17(0%)

Query  1      VIGIINNTVYDPLQPEL  17
              VIGI+NNTVYDPLQPEL
Sbjct  24947  VIGIVNNTVYDPLQPEL  24997


>Wuhan seafood market pneumonia virus isolate 2019-nCoV_HKU-SZ-005b_2020, complete genome
Sequence ID: MN975262.1 Length: 29891 
Range 1: 24947 to 24997

Score:38.9 bits(89), Expect:4e-08, 
Method:Composition-based stats., 
Identities:16/17(94%), Positives:17/17(100%), Gaps:0/17(0%)

Query  1      VIGIINNTVYDPLQPEL  17
              VIGI+NNTVYDPLQPEL
Sbjct  24947  VIGIVNNTVYDPLQPEL  24997


>Wuhan seafood market pneumonia virus isolate 2019-nCoV/USA-CA2/2020, complete genome
Sequence ID: MN994468.1 Length: 29883 
Range 1: 24947 to 24997

Score:38.9 bits(89), Expect:4e-08, 
Method:Composition-based stats., 
Identities:16/17(94%), Positives:17/17(100%), Gaps:0/17(0%)

Query  1      VIGIINNTVYDPLQPEL  17
              VIGI+NNTVYDPLQPEL
Sbjct  24947  VIGIVNNTVYDPLQPEL  24997


>Wuhan seafood market pneumonia virus isolate 2019-nCoV/USA-AZ1/2020, complete genome
Sequence ID: MN997409.1 Length: 29882 
Range 1: 24947 to 24997

Score:38.9 bits(89), Expect:4e-08, 
Method:Composition-based stats., 
Identities:16/17(94%), Positives:17/17(100%), Gaps:0/17(0%)

Query  1      VIGIINNTVYDPLQPEL  17
              VIGI+NNTVYDPLQPEL
Sbjct  24947  VIGIVNNTVYDPLQPEL  24997


>Wuhan seafood market pneumonia virus isolate 2019-nCoV/USA-CA1/2020, complete genome
Sequence ID: MN994467.1 Length: 29882 
Range 1: 24947 to 24997

Score:38.9 bits(89), Expect:4e-08, 
Method:Composition-based stats., 
Identities:16/17(94%), Positives:17/17(100%), Gaps:0/17(0%)

Query  1      VIGIINNTVYDPLQPEL  17
              VIGI+NNTVYDPLQPEL
Sbjct  24947  VIGIVNNTVYDPLQPEL  24997


>Wuhan seafood market pneumonia virus isolate 2019-nCoV WHU02, complete genome
Sequence ID: MN988669.1 Length: 29881 
Range 1: 24946 to 24996

Score:38.9 bits(89), Expect:4e-08, 
Method:Composition-based stats., 
Identities:16/17(94%), Positives:17/17(100%), Gaps:0/17(0%)

Query  1      VIGIINNTVYDPLQPEL  17
              VIGI+NNTVYDPLQPEL
Sbjct  24946  VIGIVNNTVYDPLQPEL  24996


>Wuhan seafood market pneumonia virus isolate 2019-nCoV WHU01, complete genome
Sequence ID: MN988668.1 Length: 29881 
Range 1: 24946 to 24996

Score:38.9 bits(89), Expect:4e-08, 
Method:Composition-based stats., 
Identities:16/17(94%), Positives:17/17(100%), Gaps:0/17(0%)

Query  1      VIGIINNTVYDPLQPEL  17
              VIGI+NNTVYDPLQPEL
Sbjct  24946  VIGIVNNTVYDPLQPEL  24996


>Wuhan seafood market pneumonia virus isolate 2019-nCoV/USA-IL1/2020, complete genome
Sequence ID: MN988713.1 Length: 29882 
Range 1: 24947 to 24997

Score:38.9 bits(89), Expect:4e-08, 
Method:Composition-based stats., 
Identities:16/17(94%), Positives:17/17(100%), Gaps:0/17(0%)

Query  1      VIGIINNTVYDPLQPEL  17
              VIGI+NNTVYDPLQPEL
Sbjct  24947  VIGIVNNTVYDPLQPEL  24997


>Wuhan seafood market pneumonia virus isolate 2019-nCoV/USA-WA1/2020, complete genome
Sequence ID: MN985325.1 Length: 29882 
Range 1: 24947 to 24997

Score:38.9 bits(89), Expect:4e-08, 
Method:Composition-based stats., 
Identities:16/17(94%), Positives:17/17(100%), Gaps:0/17(0%)

Query  1      VIGIINNTVYDPLQPEL  17
              VIGI+NNTVYDPLQPEL
Sbjct  24947  VIGIVNNTVYDPLQPEL  24997


>Wuhan seafood market pneumonia virus isolate 2019-nCoV_HKU-SZ-002a_2020, complete genome
Sequence ID: MN938384.1 Length: 29838 
Range 1: 24915 to 24965

Score:38.9 bits(89), Expect:4e-08, 
Method:Composition-based stats., 
Identities:16/17(94%), Positives:17/17(100%), Gaps:0/17(0%)

Query  1      VIGIINNTVYDPLQPEL  17
              VIGI+NNTVYDPLQPEL
Sbjct  24915  VIGIVNNTVYDPLQPEL  24965


Query #2434: 68972 Query ID: lcl|Query_44298 Length: 20

Sequences producing significant alignments:
                                                                  Max    Total Query   E   Per.                  
Description                                                       Score  Score cover Value Ident  Accession        
Wuhan seafood market pneumonia virus isolate Wuhan-Hu-1,...       44.3   44.3  100%  6e-10 95.00  NC_045512.2      
Wuhan seafood market pneumonia virus isolate...                   44.3   44.3  100%  6e-10 95.00  MN975262.1       
Wuhan seafood market pneumonia virus isolate...                   44.3   44.3  100%  6e-10 95.00  MN994468.1       
Wuhan seafood market pneumonia virus isolate...                   44.3   44.3  100%  6e-10 95.00  MN997409.1       
Wuhan seafood market pneumonia virus isolate...                   44.3   44.3  100%  6e-10 95.00  MN994467.1       
Wuhan seafood market pneumonia virus isolate 2019-nCoV WHU02,...  44.3   44.3  100%  6e-10 95.00  MN988669.1       
Wuhan seafood market pneumonia virus isolate 2019-nCoV WHU01,...  44.3   44.3  100%  6e-10 95.00  MN988668.1       
Wuhan seafood market pneumonia virus isolate...                   44.3   44.3  100%  6e-10 95.00  MN988713.1       
Wuhan seafood market pneumonia virus isolate...                   44.3   44.3  100%  6e-10 95.00  MN985325.1       
Wuhan seafood market pneumonia virus isolate...                   44.3   44.3  100%  6e-10 95.00  MN938384.1       


Alignments:
>Wuhan seafood market pneumonia virus isolate Wuhan-Hu-1, complete genome
Sequence ID: NC_045512.2 Length: 29903 
>Wuhan seafood market pneumonia virus isolate Wuhan-Hu-1, complete genome
Sequence ID: MN908947.3 Length: 29903  
Range 1: 24947 to 25006

Score:44.3 bits(103), Expect:6e-10, 
Method:Compositional matrix adjust., 
Identities:19/20(95%), Positives:20/20(100%), Gaps:0/20(0%)

Query  1      VIGIINNTVYDPLQPELDSF  20
              VIGI+NNTVYDPLQPELDSF
Sbjct  24947  VIGIVNNTVYDPLQPELDSF  25006


>Wuhan seafood market pneumonia virus isolate 2019-nCoV_HKU-SZ-005b_2020, complete genome
Sequence ID: MN975262.1 Length: 29891 
Range 1: 24947 to 25006

Score:44.3 bits(103), Expect:6e-10, 
Method:Compositional matrix adjust., 
Identities:19/20(95%), Positives:20/20(100%), Gaps:0/20(0%)

Query  1      VIGIINNTVYDPLQPELDSF  20
              VIGI+NNTVYDPLQPELDSF
Sbjct  24947  VIGIVNNTVYDPLQPELDSF  25006


>Wuhan seafood market pneumonia virus isolate 2019-nCoV/USA-CA2/2020, complete genome
Sequence ID: MN994468.1 Length: 29883 
Range 1: 24947 to 25006

Score:44.3 bits(103), Expect:6e-10, 
Method:Compositional matrix adjust., 
Identities:19/20(95%), Positives:20/20(100%), Gaps:0/20(0%)

Query  1      VIGIINNTVYDPLQPELDSF  20
              VIGI+NNTVYDPLQPELDSF
Sbjct  24947  VIGIVNNTVYDPLQPELDSF  25006


>Wuhan seafood market pneumonia virus isolate 2019-nCoV/USA-AZ1/2020, complete genome
Sequence ID: MN997409.1 Length: 29882 
Range 1: 24947 to 25006

Score:44.3 bits(103), Expect:6e-10, 
Method:Compositional matrix adjust., 
Identities:19/20(95%), Positives:20/20(100%), Gaps:0/20(0%)

Query  1      VIGIINNTVYDPLQPELDSF  20
              VIGI+NNTVYDPLQPELDSF
Sbjct  24947  VIGIVNNTVYDPLQPELDSF  25006


>Wuhan seafood market pneumonia virus isolate 2019-nCoV/USA-CA1/2020, complete genome
Sequence ID: MN994467.1 Length: 29882 
Range 1: 24947 to 25006

Score:44.3 bits(103), Expect:6e-10, 
Method:Compositional matrix adjust., 
Identities:19/20(95%), Positives:20/20(100%), Gaps:0/20(0%)

Query  1      VIGIINNTVYDPLQPELDSF  20
              VIGI+NNTVYDPLQPELDSF
Sbjct  24947  VIGIVNNTVYDPLQPELDSF  25006


>Wuhan seafood market pneumonia virus isolate 2019-nCoV WHU02, complete genome
Sequence ID: MN988669.1 Length: 29881 
Range 1: 24946 to 25005

Score:44.3 bits(103), Expect:6e-10, 
Method:Compositional matrix adjust., 
Identities:19/20(95%), Positives:20/20(100%), Gaps:0/20(0%)

Query  1      VIGIINNTVYDPLQPELDSF  20
              VIGI+NNTVYDPLQPELDSF
Sbjct  24946  VIGIVNNTVYDPLQPELDSF  25005


>Wuhan seafood market pneumonia virus isolate 2019-nCoV WHU01, complete genome
Sequence ID: MN988668.1 Length: 29881 
Range 1: 24946 to 25005

Score:44.3 bits(103), Expect:6e-10, 
Method:Compositional matrix adjust., 
Identities:19/20(95%), Positives:20/20(100%), Gaps:0/20(0%)

Query  1      VIGIINNTVYDPLQPELDSF  20
              VIGI+NNTVYDPLQPELDSF
Sbjct  24946  VIGIVNNTVYDPLQPELDSF  25005


>Wuhan seafood market pneumonia virus isolate 2019-nCoV/USA-IL1/2020, complete genome
Sequence ID: MN988713.1 Length: 29882 
Range 1: 24947 to 25006

Score:44.3 bits(103), Expect:6e-10, 
Method:Compositional matrix adjust., 
Identities:19/20(95%), Positives:20/20(100%), Gaps:0/20(0%)

Query  1      VIGIINNTVYDPLQPELDSF  20
              VIGI+NNTVYDPLQPELDSF
Sbjct  24947  VIGIVNNTVYDPLQPELDSF  25006


>Wuhan seafood market pneumonia virus isolate 2019-nCoV/USA-WA1/2020, complete genome
Sequence ID: MN985325.1 Length: 29882 
Range 1: 24947 to 25006

Score:44.3 bits(103), Expect:6e-10, 
Method:Compositional matrix adjust., 
Identities:19/20(95%), Positives:20/20(100%), Gaps:0/20(0%)

Query  1      VIGIINNTVYDPLQPELDSF  20
              VIGI+NNTVYDPLQPELDSF
Sbjct  24947  VIGIVNNTVYDPLQPELDSF  25006


>Wuhan seafood market pneumonia virus isolate 2019-nCoV_HKU-SZ-002a_2020, complete genome
Sequence ID: MN938384.1 Length: 29838 
Range 1: 24915 to 24974

Score:44.3 bits(103), Expect:6e-10, 
Method:Compositional matrix adjust., 
Identities:19/20(95%), Positives:20/20(100%), Gaps:0/20(0%)

Query  1      VIGIINNTVYDPLQPELDSF  20
              VIGI+NNTVYDPLQPELDSF
Sbjct  24915  VIGIVNNTVYDPLQPELDSF  24974


Query #2435: 68980 Query ID: lcl|Query_44299 Length: 15

Sequences producing significant alignments:
                                                                  Max    Total Query   E   Per.                  
Description                                                       Score  Score cover Value Ident  Accession        
Wuhan seafood market pneumonia virus isolate Wuhan-Hu-1,...       26.2   26.2  100%  0.001 73.33  NC_045512.2      
Wuhan seafood market pneumonia virus isolate...                   26.2   26.2  100%  0.001 73.33  MN975262.1       
Wuhan seafood market pneumonia virus isolate...                   26.2   26.2  100%  0.001 73.33  MN997409.1       
Wuhan seafood market pneumonia virus isolate...                   26.2   26.2  100%  0.001 73.33  MN994467.1       
Wuhan seafood market pneumonia virus isolate 2019-nCoV WHU02,...  26.2   26.2  100%  0.001 73.33  MN988669.1       
Wuhan seafood market pneumonia virus isolate 2019-nCoV WHU01,...  26.2   26.2  100%  0.001 73.33  MN988668.1       
Wuhan seafood market pneumonia virus isolate...                   26.2   26.2  100%  0.001 73.33  MN988713.1       
Wuhan seafood market pneumonia virus isolate...                   26.2   26.2  100%  0.001 73.33  MN985325.1       
Wuhan seafood market pneumonia virus isolate...                   26.2   26.2  100%  0.001 73.33  MN938384.1       
Wuhan seafood market pneumonia virus isolate...                   26.2   26.2  100%  0.001 73.33  MN994468.1       


Alignments:
>Wuhan seafood market pneumonia virus isolate Wuhan-Hu-1, complete genome
Sequence ID: NC_045512.2 Length: 29903 
>Wuhan seafood market pneumonia virus isolate Wuhan-Hu-1, complete genome
Sequence ID: MN908947.3 Length: 29903  
Range 1: 25531 to 25575

Score:26.2 bits(56), Expect:0.001, 
Method:Composition-based stats., 
Identities:11/15(73%), Positives:14/15(93%), Gaps:0/15(0%)

Query  1      VIGVAFLAVFQSATK  15
              ++GVA LAVFQSA+K
Sbjct  25531  IVGVALLAVFQSASK  25575


>Wuhan seafood market pneumonia virus isolate 2019-nCoV_HKU-SZ-005b_2020, complete genome
Sequence ID: MN975262.1 Length: 29891 
Range 1: 25531 to 25575

Score:26.2 bits(56), Expect:0.001, 
Method:Composition-based stats., 
Identities:11/15(73%), Positives:14/15(93%), Gaps:0/15(0%)

Query  1      VIGVAFLAVFQSATK  15
              ++GVA LAVFQSA+K
Sbjct  25531  IVGVALLAVFQSASK  25575


>Wuhan seafood market pneumonia virus isolate 2019-nCoV/USA-AZ1/2020, complete genome
Sequence ID: MN997409.1 Length: 29882 
Range 1: 25531 to 25575

Score:26.2 bits(56), Expect:0.001, 
Method:Composition-based stats., 
Identities:11/15(73%), Positives:14/15(93%), Gaps:0/15(0%)

Query  1      VIGVAFLAVFQSATK  15
              ++GVA LAVFQSA+K
Sbjct  25531  IVGVALLAVFQSASK  25575


>Wuhan seafood market pneumonia virus isolate 2019-nCoV/USA-CA1/2020, complete genome
Sequence ID: MN994467.1 Length: 29882 
Range 1: 25531 to 25575

Score:26.2 bits(56), Expect:0.001, 
Method:Composition-based stats., 
Identities:11/15(73%), Positives:14/15(93%), Gaps:0/15(0%)

Query  1      VIGVAFLAVFQSATK  15
              ++GVA LAVFQSA+K
Sbjct  25531  IVGVALLAVFQSASK  25575


>Wuhan seafood market pneumonia virus isolate 2019-nCoV WHU02, complete genome
Sequence ID: MN988669.1 Length: 29881 
Range 1: 25530 to 25574

Score:26.2 bits(56), Expect:0.001, 
Method:Composition-based stats., 
Identities:11/15(73%), Positives:14/15(93%), Gaps:0/15(0%)

Query  1      VIGVAFLAVFQSATK  15
              ++GVA LAVFQSA+K
Sbjct  25530  IVGVALLAVFQSASK  25574


>Wuhan seafood market pneumonia virus isolate 2019-nCoV WHU01, complete genome
Sequence ID: MN988668.1 Length: 29881 
Range 1: 25530 to 25574

Score:26.2 bits(56), Expect:0.001, 
Method:Composition-based stats., 
Identities:11/15(73%), Positives:14/15(93%), Gaps:0/15(0%)

Query  1      VIGVAFLAVFQSATK  15
              ++GVA LAVFQSA+K
Sbjct  25530  IVGVALLAVFQSASK  25574


>Wuhan seafood market pneumonia virus isolate 2019-nCoV/USA-IL1/2020, complete genome
Sequence ID: MN988713.1 Length: 29882 
Range 1: 25531 to 25575

Score:26.2 bits(56), Expect:0.001, 
Method:Composition-based stats., 
Identities:11/15(73%), Positives:14/15(93%), Gaps:0/15(0%)

Query  1      VIGVAFLAVFQSATK  15
              ++GVA LAVFQSA+K
Sbjct  25531  IVGVALLAVFQSASK  25575


>Wuhan seafood market pneumonia virus isolate 2019-nCoV/USA-WA1/2020, complete genome
Sequence ID: MN985325.1 Length: 29882 
Range 1: 25531 to 25575

Score:26.2 bits(56), Expect:0.001, 
Method:Composition-based stats., 
Identities:11/15(73%), Positives:14/15(93%), Gaps:0/15(0%)

Query  1      VIGVAFLAVFQSATK  15
              ++GVA LAVFQSA+K
Sbjct  25531  IVGVALLAVFQSASK  25575


>Wuhan seafood market pneumonia virus isolate 2019-nCoV_HKU-SZ-002a_2020, complete genome
Sequence ID: MN938384.1 Length: 29838 
Range 1: 25499 to 25543

Score:26.2 bits(56), Expect:0.001, 
Method:Composition-based stats., 
Identities:11/15(73%), Positives:14/15(93%), Gaps:0/15(0%)

Query  1      VIGVAFLAVFQSATK  15
              ++GVA LAVFQSA+K
Sbjct  25499  IVGVALLAVFQSASK  25543


>Wuhan seafood market pneumonia virus isolate 2019-nCoV/USA-CA2/2020, complete genome
Sequence ID: MN994468.1 Length: 29883 
Range 1: 25531 to 25575

Score:26.2 bits(56), Expect:0.001, 
Method:Composition-based stats., 
Identities:11/15(73%), Positives:14/15(93%), Gaps:0/15(0%)

Query  1      VIGVAFLAVFQSATK  15
              ++GVA LAVFQSA+K
Sbjct  25531  IVGVALLAVFQSASK  25575


Query #2436: 69035 Query ID: lcl|Query_44300 Length: 15

Sequences producing significant alignments:
                                                                  Max    Total Query   E   Per.                  
Description                                                       Score  Score cover Value Ident  Accession        
Wuhan seafood market pneumonia virus isolate Wuhan-Hu-1,...       36.6   36.6  100%  2e-07 100.00 NC_045512.2      
Wuhan seafood market pneumonia virus isolate...                   36.6   36.6  100%  2e-07 100.00 MN975262.1       
Wuhan seafood market pneumonia virus isolate...                   36.6   36.6  100%  2e-07 100.00 MN994468.1       
Wuhan seafood market pneumonia virus isolate...                   36.6   36.6  100%  2e-07 100.00 MN997409.1       
Wuhan seafood market pneumonia virus isolate...                   36.6   36.6  100%  2e-07 100.00 MN994467.1       
Wuhan seafood market pneumonia virus isolate 2019-nCoV WHU02,...  36.6   36.6  100%  2e-07 100.00 MN988669.1       
Wuhan seafood market pneumonia virus isolate 2019-nCoV WHU01,...  36.6   36.6  100%  2e-07 100.00 MN988668.1       
Wuhan seafood market pneumonia virus isolate...                   36.6   36.6  100%  2e-07 100.00 MN988713.1       
Wuhan seafood market pneumonia virus isolate...                   36.6   36.6  100%  2e-07 100.00 MN985325.1       
Wuhan seafood market pneumonia virus isolate...                   36.6   36.6  100%  2e-07 100.00 MN938384.1       


Alignments:
>Wuhan seafood market pneumonia virus isolate Wuhan-Hu-1, complete genome
Sequence ID: NC_045512.2 Length: 29903 
>Wuhan seafood market pneumonia virus isolate Wuhan-Hu-1, complete genome
Sequence ID: MN908947.3 Length: 29903  
Range 1: 29321 to 29365

Score:36.6 bits(83), Expect:2e-07, 
Method:Composition-based stats., 
Identities:15/15(100%), Positives:15/15(100%), Gaps:0/15(0%)

Query  1      VILLNKHIDAYKTFP  15
              VILLNKHIDAYKTFP
Sbjct  29321  VILLNKHIDAYKTFP  29365


>Wuhan seafood market pneumonia virus isolate 2019-nCoV_HKU-SZ-005b_2020, complete genome
Sequence ID: MN975262.1 Length: 29891 
Range 1: 29321 to 29365

Score:36.6 bits(83), Expect:2e-07, 
Method:Composition-based stats., 
Identities:15/15(100%), Positives:15/15(100%), Gaps:0/15(0%)

Query  1      VILLNKHIDAYKTFP  15
              VILLNKHIDAYKTFP
Sbjct  29321  VILLNKHIDAYKTFP  29365


>Wuhan seafood market pneumonia virus isolate 2019-nCoV/USA-CA2/2020, complete genome
Sequence ID: MN994468.1 Length: 29883 
Range 1: 29321 to 29365

Score:36.6 bits(83), Expect:2e-07, 
Method:Composition-based stats., 
Identities:15/15(100%), Positives:15/15(100%), Gaps:0/15(0%)

Query  1      VILLNKHIDAYKTFP  15
              VILLNKHIDAYKTFP
Sbjct  29321  VILLNKHIDAYKTFP  29365


>Wuhan seafood market pneumonia virus isolate 2019-nCoV/USA-AZ1/2020, complete genome
Sequence ID: MN997409.1 Length: 29882 
Range 1: 29321 to 29365

Score:36.6 bits(83), Expect:2e-07, 
Method:Composition-based stats., 
Identities:15/15(100%), Positives:15/15(100%), Gaps:0/15(0%)

Query  1      VILLNKHIDAYKTFP  15
              VILLNKHIDAYKTFP
Sbjct  29321  VILLNKHIDAYKTFP  29365


>Wuhan seafood market pneumonia virus isolate 2019-nCoV/USA-CA1/2020, complete genome
Sequence ID: MN994467.1 Length: 29882 
Range 1: 29321 to 29365

Score:36.6 bits(83), Expect:2e-07, 
Method:Composition-based stats., 
Identities:15/15(100%), Positives:15/15(100%), Gaps:0/15(0%)

Query  1      VILLNKHIDAYKTFP  15
              VILLNKHIDAYKTFP
Sbjct  29321  VILLNKHIDAYKTFP  29365


>Wuhan seafood market pneumonia virus isolate 2019-nCoV WHU02, complete genome
Sequence ID: MN988669.1 Length: 29881 
Range 1: 29320 to 29364

Score:36.6 bits(83), Expect:2e-07, 
Method:Composition-based stats., 
Identities:15/15(100%), Positives:15/15(100%), Gaps:0/15(0%)

Query  1      VILLNKHIDAYKTFP  15
              VILLNKHIDAYKTFP
Sbjct  29320  VILLNKHIDAYKTFP  29364


>Wuhan seafood market pneumonia virus isolate 2019-nCoV WHU01, complete genome
Sequence ID: MN988668.1 Length: 29881 
Range 1: 29320 to 29364

Score:36.6 bits(83), Expect:2e-07, 
Method:Composition-based stats., 
Identities:15/15(100%), Positives:15/15(100%), Gaps:0/15(0%)

Query  1      VILLNKHIDAYKTFP  15
              VILLNKHIDAYKTFP
Sbjct  29320  VILLNKHIDAYKTFP  29364


>Wuhan seafood market pneumonia virus isolate 2019-nCoV/USA-IL1/2020, complete genome
Sequence ID: MN988713.1 Length: 29882 
Range 1: 29321 to 29365

Score:36.6 bits(83), Expect:2e-07, 
Method:Composition-based stats., 
Identities:15/15(100%), Positives:15/15(100%), Gaps:0/15(0%)

Query  1      VILLNKHIDAYKTFP  15
              VILLNKHIDAYKTFP
Sbjct  29321  VILLNKHIDAYKTFP  29365


>Wuhan seafood market pneumonia virus isolate 2019-nCoV/USA-WA1/2020, complete genome
Sequence ID: MN985325.1 Length: 29882 
Range 1: 29321 to 29365

Score:36.6 bits(83), Expect:2e-07, 
Method:Composition-based stats., 
Identities:15/15(100%), Positives:15/15(100%), Gaps:0/15(0%)

Query  1      VILLNKHIDAYKTFP  15
              VILLNKHIDAYKTFP
Sbjct  29321  VILLNKHIDAYKTFP  29365


>Wuhan seafood market pneumonia virus isolate 2019-nCoV_HKU-SZ-002a_2020, complete genome
Sequence ID: MN938384.1 Length: 29838 
Range 1: 29289 to 29333

Score:36.6 bits(83), Expect:2e-07, 
Method:Composition-based stats., 
Identities:15/15(100%), Positives:15/15(100%), Gaps:0/15(0%)

Query  1      VILLNKHIDAYKTFP  15
              VILLNKHIDAYKTFP
Sbjct  29289  VILLNKHIDAYKTFP  29333


Query #2437: 69129 Query ID: lcl|Query_44301 Length: 16

Sequences producing significant alignments:
                                                                  Max    Total Query   E   Per.                  
Description                                                       Score  Score cover Value Ident  Accession        
Wuhan seafood market pneumonia virus isolate Wuhan-Hu-1,...       29.6   29.6  100%  7e-05 81.25  NC_045512.2      
Wuhan seafood market pneumonia virus isolate...                   29.6   29.6  100%  7e-05 81.25  MN975262.1       
Wuhan seafood market pneumonia virus isolate...                   29.6   29.6  100%  7e-05 81.25  MN994468.1       
Wuhan seafood market pneumonia virus isolate...                   29.6   29.6  100%  7e-05 81.25  MN997409.1       
Wuhan seafood market pneumonia virus isolate...                   29.6   29.6  100%  7e-05 81.25  MN994467.1       
Wuhan seafood market pneumonia virus isolate 2019-nCoV WHU02,...  29.6   29.6  100%  7e-05 81.25  MN988669.1       
Wuhan seafood market pneumonia virus isolate 2019-nCoV WHU01,...  29.6   29.6  100%  7e-05 81.25  MN988668.1       
Wuhan seafood market pneumonia virus isolate...                   29.6   29.6  100%  7e-05 81.25  MN988713.1       
Wuhan seafood market pneumonia virus isolate...                   29.6   29.6  100%  7e-05 81.25  MN985325.1       
Wuhan seafood market pneumonia virus isolate...                   29.6   29.6  100%  7e-05 81.25  MN938384.1       


Alignments:
>Wuhan seafood market pneumonia virus isolate Wuhan-Hu-1, complete genome
Sequence ID: NC_045512.2 Length: 29903 
>Wuhan seafood market pneumonia virus isolate Wuhan-Hu-1, complete genome
Sequence ID: MN908947.3 Length: 29903  
Range 1: 23351 to 23398

Score:29.6 bits(65), Expect:7e-05, 
Method:Compositional matrix adjust., 
Identities:13/16(81%), Positives:15/16(93%), Gaps:0/16(0%)

Query  1      VITPGTNASSEVAVLY  16
              VITPGTN S++VAVLY
Sbjct  23351  VITPGTNTSNQVAVLY  23398


>Wuhan seafood market pneumonia virus isolate 2019-nCoV_HKU-SZ-005b_2020, complete genome
Sequence ID: MN975262.1 Length: 29891 
Range 1: 23351 to 23398

Score:29.6 bits(65), Expect:7e-05, 
Method:Compositional matrix adjust., 
Identities:13/16(81%), Positives:15/16(93%), Gaps:0/16(0%)

Query  1      VITPGTNASSEVAVLY  16
              VITPGTN S++VAVLY
Sbjct  23351  VITPGTNTSNQVAVLY  23398


>Wuhan seafood market pneumonia virus isolate 2019-nCoV/USA-CA2/2020, complete genome
Sequence ID: MN994468.1 Length: 29883 
Range 1: 23351 to 23398

Score:29.6 bits(65), Expect:7e-05, 
Method:Compositional matrix adjust., 
Identities:13/16(81%), Positives:15/16(93%), Gaps:0/16(0%)

Query  1      VITPGTNASSEVAVLY  16
              VITPGTN S++VAVLY
Sbjct  23351  VITPGTNTSNQVAVLY  23398


>Wuhan seafood market pneumonia virus isolate 2019-nCoV/USA-AZ1/2020, complete genome
Sequence ID: MN997409.1 Length: 29882 
Range 1: 23351 to 23398

Score:29.6 bits(65), Expect:7e-05, 
Method:Compositional matrix adjust., 
Identities:13/16(81%), Positives:15/16(93%), Gaps:0/16(0%)

Query  1      VITPGTNASSEVAVLY  16
              VITPGTN S++VAVLY
Sbjct  23351  VITPGTNTSNQVAVLY  23398


>Wuhan seafood market pneumonia virus isolate 2019-nCoV/USA-CA1/2020, complete genome
Sequence ID: MN994467.1 Length: 29882 
Range 1: 23351 to 23398

Score:29.6 bits(65), Expect:7e-05, 
Method:Compositional matrix adjust., 
Identities:13/16(81%), Positives:15/16(93%), Gaps:0/16(0%)

Query  1      VITPGTNASSEVAVLY  16
              VITPGTN S++VAVLY
Sbjct  23351  VITPGTNTSNQVAVLY  23398


>Wuhan seafood market pneumonia virus isolate 2019-nCoV WHU02, complete genome
Sequence ID: MN988669.1 Length: 29881 
Range 1: 23350 to 23397

Score:29.6 bits(65), Expect:7e-05, 
Method:Compositional matrix adjust., 
Identities:13/16(81%), Positives:15/16(93%), Gaps:0/16(0%)

Query  1      VITPGTNASSEVAVLY  16
              VITPGTN S++VAVLY
Sbjct  23350  VITPGTNTSNQVAVLY  23397


>Wuhan seafood market pneumonia virus isolate 2019-nCoV WHU01, complete genome
Sequence ID: MN988668.1 Length: 29881 
Range 1: 23350 to 23397

Score:29.6 bits(65), Expect:7e-05, 
Method:Compositional matrix adjust., 
Identities:13/16(81%), Positives:15/16(93%), Gaps:0/16(0%)

Query  1      VITPGTNASSEVAVLY  16
              VITPGTN S++VAVLY
Sbjct  23350  VITPGTNTSNQVAVLY  23397


>Wuhan seafood market pneumonia virus isolate 2019-nCoV/USA-IL1/2020, complete genome
Sequence ID: MN988713.1 Length: 29882 
Range 1: 23351 to 23398

Score:29.6 bits(65), Expect:7e-05, 
Method:Compositional matrix adjust., 
Identities:13/16(81%), Positives:15/16(93%), Gaps:0/16(0%)

Query  1      VITPGTNASSEVAVLY  16
              VITPGTN S++VAVLY
Sbjct  23351  VITPGTNTSNQVAVLY  23398


>Wuhan seafood market pneumonia virus isolate 2019-nCoV/USA-WA1/2020, complete genome
Sequence ID: MN985325.1 Length: 29882 
Range 1: 23351 to 23398

Score:29.6 bits(65), Expect:7e-05, 
Method:Compositional matrix adjust., 
Identities:13/16(81%), Positives:15/16(93%), Gaps:0/16(0%)

Query  1      VITPGTNASSEVAVLY  16
              VITPGTN S++VAVLY
Sbjct  23351  VITPGTNTSNQVAVLY  23398


>Wuhan seafood market pneumonia virus isolate 2019-nCoV_HKU-SZ-002a_2020, complete genome
Sequence ID: MN938384.1 Length: 29838 
Range 1: 23319 to 23366

Score:29.6 bits(65), Expect:7e-05, 
Method:Compositional matrix adjust., 
Identities:13/16(81%), Positives:15/16(93%), Gaps:0/16(0%)

Query  1      VITPGTNASSEVAVLY  16
              VITPGTN S++VAVLY
Sbjct  23319  VITPGTNTSNQVAVLY  23366


Query #2438: 69288 Query ID: lcl|Query_44302 Length: 15

No significant similarity found.


Query #2439: 69298 Query ID: lcl|Query_44303 Length: 15

No significant similarity found.


Query #2440: 69299 Query ID: lcl|Query_44304 Length: 17

Sequences producing significant alignments:
                                                                  Max    Total Query   E   Per.                  
Description                                                       Score  Score cover Value Ident  Accession        
Wuhan seafood market pneumonia virus isolate Wuhan-Hu-1,...       33.5   33.5  100%  4e-06 76.47  NC_045512.2      
Wuhan seafood market pneumonia virus isolate...                   33.5   33.5  100%  4e-06 76.47  MN975262.1       
Wuhan seafood market pneumonia virus isolate...                   33.5   33.5  100%  4e-06 76.47  MN994468.1       
Wuhan seafood market pneumonia virus isolate...                   33.5   33.5  100%  4e-06 76.47  MN997409.1       
Wuhan seafood market pneumonia virus isolate...                   33.5   33.5  100%  4e-06 76.47  MN994467.1       
Wuhan seafood market pneumonia virus isolate 2019-nCoV WHU02,...  33.5   33.5  100%  4e-06 76.47  MN988669.1       
Wuhan seafood market pneumonia virus isolate 2019-nCoV WHU01,...  33.5   33.5  100%  4e-06 76.47  MN988668.1       
Wuhan seafood market pneumonia virus isolate...                   33.5   33.5  100%  4e-06 76.47  MN988713.1       
Wuhan seafood market pneumonia virus isolate...                   33.5   33.5  100%  4e-06 76.47  MN985325.1       
Wuhan seafood market pneumonia virus isolate...                   33.5   33.5  100%  4e-06 76.47  MN938384.1       


Alignments:
>Wuhan seafood market pneumonia virus isolate Wuhan-Hu-1, complete genome
Sequence ID: NC_045512.2 Length: 29903 
>Wuhan seafood market pneumonia virus isolate Wuhan-Hu-1, complete genome
Sequence ID: MN908947.3 Length: 29903  
Range 1: 23915 to 23965

Score:33.5 bits(75), Expect:4e-06, 
Method:Composition-based stats., 
Identities:13/17(76%), Positives:15/17(88%), Gaps:0/17(0%)

Query  1      VKQMYKTPTLKYFGGFN  17
              VKQ+YKTP +K FGGFN
Sbjct  23915  VKQIYKTPPIKDFGGFN  23965


>Wuhan seafood market pneumonia virus isolate 2019-nCoV_HKU-SZ-005b_2020, complete genome
Sequence ID: MN975262.1 Length: 29891 
Range 1: 23915 to 23965

Score:33.5 bits(75), Expect:4e-06, 
Method:Composition-based stats., 
Identities:13/17(76%), Positives:15/17(88%), Gaps:0/17(0%)

Query  1      VKQMYKTPTLKYFGGFN  17
              VKQ+YKTP +K FGGFN
Sbjct  23915  VKQIYKTPPIKDFGGFN  23965


>Wuhan seafood market pneumonia virus isolate 2019-nCoV/USA-CA2/2020, complete genome
Sequence ID: MN994468.1 Length: 29883 
Range 1: 23915 to 23965

Score:33.5 bits(75), Expect:4e-06, 
Method:Composition-based stats., 
Identities:13/17(76%), Positives:15/17(88%), Gaps:0/17(0%)

Query  1      VKQMYKTPTLKYFGGFN  17
              VKQ+YKTP +K FGGFN
Sbjct  23915  VKQIYKTPPIKDFGGFN  23965


>Wuhan seafood market pneumonia virus isolate 2019-nCoV/USA-AZ1/2020, complete genome
Sequence ID: MN997409.1 Length: 29882 
Range 1: 23915 to 23965

Score:33.5 bits(75), Expect:4e-06, 
Method:Composition-based stats., 
Identities:13/17(76%), Positives:15/17(88%), Gaps:0/17(0%)

Query  1      VKQMYKTPTLKYFGGFN  17
              VKQ+YKTP +K FGGFN
Sbjct  23915  VKQIYKTPPIKDFGGFN  23965


>Wuhan seafood market pneumonia virus isolate 2019-nCoV/USA-CA1/2020, complete genome
Sequence ID: MN994467.1 Length: 29882 
Range 1: 23915 to 23965

Score:33.5 bits(75), Expect:4e-06, 
Method:Composition-based stats., 
Identities:13/17(76%), Positives:15/17(88%), Gaps:0/17(0%)

Query  1      VKQMYKTPTLKYFGGFN  17
              VKQ+YKTP +K FGGFN
Sbjct  23915  VKQIYKTPPIKDFGGFN  23965


>Wuhan seafood market pneumonia virus isolate 2019-nCoV WHU02, complete genome
Sequence ID: MN988669.1 Length: 29881 
Range 1: 23914 to 23964

Score:33.5 bits(75), Expect:4e-06, 
Method:Composition-based stats., 
Identities:13/17(76%), Positives:15/17(88%), Gaps:0/17(0%)

Query  1      VKQMYKTPTLKYFGGFN  17
              VKQ+YKTP +K FGGFN
Sbjct  23914  VKQIYKTPPIKDFGGFN  23964


>Wuhan seafood market pneumonia virus isolate 2019-nCoV WHU01, complete genome
Sequence ID: MN988668.1 Length: 29881 
Range 1: 23914 to 23964

Score:33.5 bits(75), Expect:4e-06, 
Method:Composition-based stats., 
Identities:13/17(76%), Positives:15/17(88%), Gaps:0/17(0%)

Query  1      VKQMYKTPTLKYFGGFN  17
              VKQ+YKTP +K FGGFN
Sbjct  23914  VKQIYKTPPIKDFGGFN  23964


>Wuhan seafood market pneumonia virus isolate 2019-nCoV/USA-IL1/2020, complete genome
Sequence ID: MN988713.1 Length: 29882 
Range 1: 23915 to 23965

Score:33.5 bits(75), Expect:4e-06, 
Method:Composition-based stats., 
Identities:13/17(76%), Positives:15/17(88%), Gaps:0/17(0%)

Query  1      VKQMYKTPTLKYFGGFN  17
              VKQ+YKTP +K FGGFN
Sbjct  23915  VKQIYKTPPIKDFGGFN  23965


>Wuhan seafood market pneumonia virus isolate 2019-nCoV/USA-WA1/2020, complete genome
Sequence ID: MN985325.1 Length: 29882 
Range 1: 23915 to 23965

Score:33.5 bits(75), Expect:4e-06, 
Method:Composition-based stats., 
Identities:13/17(76%), Positives:15/17(88%), Gaps:0/17(0%)

Query  1      VKQMYKTPTLKYFGGFN  17
              VKQ+YKTP +K FGGFN
Sbjct  23915  VKQIYKTPPIKDFGGFN  23965


>Wuhan seafood market pneumonia virus isolate 2019-nCoV_HKU-SZ-002a_2020, complete genome
Sequence ID: MN938384.1 Length: 29838 
Range 1: 23883 to 23933

Score:33.5 bits(75), Expect:4e-06, 
Method:Composition-based stats., 
Identities:13/17(76%), Positives:15/17(88%), Gaps:0/17(0%)

Query  1      VKQMYKTPTLKYFGGFN  17
              VKQ+YKTP +K FGGFN
Sbjct  23883  VKQIYKTPPIKDFGGFN  23933


Query #2441: 69347 Query ID: lcl|Query_44305 Length: 10

No significant similarity found.


Query #2442: 69350 Query ID: lcl|Query_44306 Length: 9

No significant similarity found.


Query #2443: 69351 Query ID: lcl|Query_44307 Length: 10

No significant similarity found.


Query #2444: 69392 Query ID: lcl|Query_44308 Length: 9

No significant similarity found.


Query #2445: 69393 Query ID: lcl|Query_44309 Length: 15

Sequences producing significant alignments:
                                                                  Max    Total Query   E   Per.                  
Description                                                       Score  Score cover Value Ident  Accession        
Wuhan seafood market pneumonia virus isolate Wuhan-Hu-1,...       37.7   37.7  100%  1e-07 100.00 NC_045512.2      
Wuhan seafood market pneumonia virus isolate...                   37.7   37.7  100%  1e-07 100.00 MN975262.1       
Wuhan seafood market pneumonia virus isolate...                   37.7   37.7  100%  1e-07 100.00 MN994468.1       
Wuhan seafood market pneumonia virus isolate...                   37.7   37.7  100%  1e-07 100.00 MN997409.1       
Wuhan seafood market pneumonia virus isolate...                   37.7   37.7  100%  1e-07 100.00 MN994467.1       
Wuhan seafood market pneumonia virus isolate 2019-nCoV WHU02,...  37.7   37.7  100%  1e-07 100.00 MN988669.1       
Wuhan seafood market pneumonia virus isolate 2019-nCoV WHU01,...  37.7   37.7  100%  1e-07 100.00 MN988668.1       
Wuhan seafood market pneumonia virus isolate...                   37.7   37.7  100%  1e-07 100.00 MN988713.1       
Wuhan seafood market pneumonia virus isolate...                   37.7   37.7  100%  1e-07 100.00 MN985325.1       
Wuhan seafood market pneumonia virus isolate...                   37.7   37.7  100%  1e-07 100.00 MN938384.1       


Alignments:
>Wuhan seafood market pneumonia virus isolate Wuhan-Hu-1, complete genome
Sequence ID: NC_045512.2 Length: 29903 
>Wuhan seafood market pneumonia virus isolate Wuhan-Hu-1, complete genome
Sequence ID: MN908947.3 Length: 29903  
Range 1: 10664 to 10708

Score:37.7 bits(86), Expect:1e-07, 
Method:Composition-based stats., 
Identities:15/15(100%), Positives:15/15(100%), Gaps:0/15(0%)

Query  1      VLAWLYAAVINGDRW  15
              VLAWLYAAVINGDRW
Sbjct  10664  VLAWLYAAVINGDRW  10708


>Wuhan seafood market pneumonia virus isolate 2019-nCoV_HKU-SZ-005b_2020, complete genome
Sequence ID: MN975262.1 Length: 29891 
Range 1: 10664 to 10708

Score:37.7 bits(86), Expect:1e-07, 
Method:Composition-based stats., 
Identities:15/15(100%), Positives:15/15(100%), Gaps:0/15(0%)

Query  1      VLAWLYAAVINGDRW  15
              VLAWLYAAVINGDRW
Sbjct  10664  VLAWLYAAVINGDRW  10708


>Wuhan seafood market pneumonia virus isolate 2019-nCoV/USA-CA2/2020, complete genome
Sequence ID: MN994468.1 Length: 29883 
Range 1: 10664 to 10708

Score:37.7 bits(86), Expect:1e-07, 
Method:Composition-based stats., 
Identities:15/15(100%), Positives:15/15(100%), Gaps:0/15(0%)

Query  1      VLAWLYAAVINGDRW  15
              VLAWLYAAVINGDRW
Sbjct  10664  VLAWLYAAVINGDRW  10708


>Wuhan seafood market pneumonia virus isolate 2019-nCoV/USA-AZ1/2020, complete genome
Sequence ID: MN997409.1 Length: 29882 
Range 1: 10664 to 10708

Score:37.7 bits(86), Expect:1e-07, 
Method:Composition-based stats., 
Identities:15/15(100%), Positives:15/15(100%), Gaps:0/15(0%)

Query  1      VLAWLYAAVINGDRW  15
              VLAWLYAAVINGDRW
Sbjct  10664  VLAWLYAAVINGDRW  10708


>Wuhan seafood market pneumonia virus isolate 2019-nCoV/USA-CA1/2020, complete genome
Sequence ID: MN994467.1 Length: 29882 
Range 1: 10664 to 10708

Score:37.7 bits(86), Expect:1e-07, 
Method:Composition-based stats., 
Identities:15/15(100%), Positives:15/15(100%), Gaps:0/15(0%)

Query  1      VLAWLYAAVINGDRW  15
              VLAWLYAAVINGDRW
Sbjct  10664  VLAWLYAAVINGDRW  10708


>Wuhan seafood market pneumonia virus isolate 2019-nCoV WHU02, complete genome
Sequence ID: MN988669.1 Length: 29881 
Range 1: 10663 to 10707

Score:37.7 bits(86), Expect:1e-07, 
Method:Composition-based stats., 
Identities:15/15(100%), Positives:15/15(100%), Gaps:0/15(0%)

Query  1      VLAWLYAAVINGDRW  15
              VLAWLYAAVINGDRW
Sbjct  10663  VLAWLYAAVINGDRW  10707


>Wuhan seafood market pneumonia virus isolate 2019-nCoV WHU01, complete genome
Sequence ID: MN988668.1 Length: 29881 
Range 1: 10663 to 10707

Score:37.7 bits(86), Expect:1e-07, 
Method:Composition-based stats., 
Identities:15/15(100%), Positives:15/15(100%), Gaps:0/15(0%)

Query  1      VLAWLYAAVINGDRW  15
              VLAWLYAAVINGDRW
Sbjct  10663  VLAWLYAAVINGDRW  10707


>Wuhan seafood market pneumonia virus isolate 2019-nCoV/USA-IL1/2020, complete genome
Sequence ID: MN988713.1 Length: 29882 
Range 1: 10664 to 10708

Score:37.7 bits(86), Expect:1e-07, 
Method:Composition-based stats., 
Identities:15/15(100%), Positives:15/15(100%), Gaps:0/15(0%)

Query  1      VLAWLYAAVINGDRW  15
              VLAWLYAAVINGDRW
Sbjct  10664  VLAWLYAAVINGDRW  10708


>Wuhan seafood market pneumonia virus isolate 2019-nCoV/USA-WA1/2020, complete genome
Sequence ID: MN985325.1 Length: 29882 
Range 1: 10664 to 10708

Score:37.7 bits(86), Expect:1e-07, 
Method:Composition-based stats., 
Identities:15/15(100%), Positives:15/15(100%), Gaps:0/15(0%)

Query  1      VLAWLYAAVINGDRW  15
              VLAWLYAAVINGDRW
Sbjct  10664  VLAWLYAAVINGDRW  10708


>Wuhan seafood market pneumonia virus isolate 2019-nCoV_HKU-SZ-002a_2020, complete genome
Sequence ID: MN938384.1 Length: 29838 
Range 1: 10632 to 10676

Score:37.7 bits(86), Expect:1e-07, 
Method:Composition-based stats., 
Identities:15/15(100%), Positives:15/15(100%), Gaps:0/15(0%)

Query  1      VLAWLYAAVINGDRW  15
              VLAWLYAAVINGDRW
Sbjct  10632  VLAWLYAAVINGDRW  10676


Query #2446: 69395 Query ID: lcl|Query_44310 Length: 9

No significant similarity found.


Query #2447: 69402 Query ID: lcl|Query_44311 Length: 10

No significant similarity found.


Query #2448: 69425 Query ID: lcl|Query_44312 Length: 9

No significant similarity found.


Query #2449: 69513 Query ID: lcl|Query_44313 Length: 17

Sequences producing significant alignments:
                                                                  Max    Total Query   E   Per.                  
Description                                                       Score  Score cover Value Ident  Accession        
Wuhan seafood market pneumonia virus isolate Wuhan-Hu-1,...       42.4   42.4  100%  2e-09 100.00 NC_045512.2      
Wuhan seafood market pneumonia virus isolate...                   42.4   42.4  100%  2e-09 100.00 MN975262.1       
Wuhan seafood market pneumonia virus isolate...                   42.4   42.4  100%  2e-09 100.00 MN994468.1       
Wuhan seafood market pneumonia virus isolate...                   42.4   42.4  100%  2e-09 100.00 MN997409.1       
Wuhan seafood market pneumonia virus isolate...                   42.4   42.4  100%  2e-09 100.00 MN994467.1       
Wuhan seafood market pneumonia virus isolate 2019-nCoV WHU02,...  42.4   42.4  100%  2e-09 100.00 MN988669.1       
Wuhan seafood market pneumonia virus isolate 2019-nCoV WHU01,...  42.4   42.4  100%  2e-09 100.00 MN988668.1       
Wuhan seafood market pneumonia virus isolate...                   42.4   42.4  100%  2e-09 100.00 MN988713.1       
Wuhan seafood market pneumonia virus isolate...                   42.4   42.4  100%  2e-09 100.00 MN985325.1       
Wuhan seafood market pneumonia virus isolate...                   42.4   42.4  100%  2e-09 100.00 MN938384.1       


Alignments:
>Wuhan seafood market pneumonia virus isolate Wuhan-Hu-1, complete genome
Sequence ID: NC_045512.2 Length: 29903 
>Wuhan seafood market pneumonia virus isolate Wuhan-Hu-1, complete genome
Sequence ID: MN908947.3 Length: 29903  
Range 1: 24659 to 24709

Score:42.4 bits(98), Expect:2e-09, 
Method:Composition-based stats., 
Identities:17/17(100%), Positives:17/17(100%), Gaps:0/17(0%)

Query  1      VLGQSKRVDFCGKGYHL  17
              VLGQSKRVDFCGKGYHL
Sbjct  24659  VLGQSKRVDFCGKGYHL  24709


>Wuhan seafood market pneumonia virus isolate 2019-nCoV_HKU-SZ-005b_2020, complete genome
Sequence ID: MN975262.1 Length: 29891 
Range 1: 24659 to 24709

Score:42.4 bits(98), Expect:2e-09, 
Method:Composition-based stats., 
Identities:17/17(100%), Positives:17/17(100%), Gaps:0/17(0%)

Query  1      VLGQSKRVDFCGKGYHL  17
              VLGQSKRVDFCGKGYHL
Sbjct  24659  VLGQSKRVDFCGKGYHL  24709


>Wuhan seafood market pneumonia virus isolate 2019-nCoV/USA-CA2/2020, complete genome
Sequence ID: MN994468.1 Length: 29883 
Range 1: 24659 to 24709

Score:42.4 bits(98), Expect:2e-09, 
Method:Composition-based stats., 
Identities:17/17(100%), Positives:17/17(100%), Gaps:0/17(0%)

Query  1      VLGQSKRVDFCGKGYHL  17
              VLGQSKRVDFCGKGYHL
Sbjct  24659  VLGQSKRVDFCGKGYHL  24709


>Wuhan seafood market pneumonia virus isolate 2019-nCoV/USA-AZ1/2020, complete genome
Sequence ID: MN997409.1 Length: 29882 
Range 1: 24659 to 24709

Score:42.4 bits(98), Expect:2e-09, 
Method:Composition-based stats., 
Identities:17/17(100%), Positives:17/17(100%), Gaps:0/17(0%)

Query  1      VLGQSKRVDFCGKGYHL  17
              VLGQSKRVDFCGKGYHL
Sbjct  24659  VLGQSKRVDFCGKGYHL  24709


>Wuhan seafood market pneumonia virus isolate 2019-nCoV/USA-CA1/2020, complete genome
Sequence ID: MN994467.1 Length: 29882 
Range 1: 24659 to 24709

Score:42.4 bits(98), Expect:2e-09, 
Method:Composition-based stats., 
Identities:17/17(100%), Positives:17/17(100%), Gaps:0/17(0%)

Query  1      VLGQSKRVDFCGKGYHL  17
              VLGQSKRVDFCGKGYHL
Sbjct  24659  VLGQSKRVDFCGKGYHL  24709


>Wuhan seafood market pneumonia virus isolate 2019-nCoV WHU02, complete genome
Sequence ID: MN988669.1 Length: 29881 
Range 1: 24658 to 24708

Score:42.4 bits(98), Expect:2e-09, 
Method:Composition-based stats., 
Identities:17/17(100%), Positives:17/17(100%), Gaps:0/17(0%)

Query  1      VLGQSKRVDFCGKGYHL  17
              VLGQSKRVDFCGKGYHL
Sbjct  24658  VLGQSKRVDFCGKGYHL  24708


>Wuhan seafood market pneumonia virus isolate 2019-nCoV WHU01, complete genome
Sequence ID: MN988668.1 Length: 29881 
Range 1: 24658 to 24708

Score:42.4 bits(98), Expect:2e-09, 
Method:Composition-based stats., 
Identities:17/17(100%), Positives:17/17(100%), Gaps:0/17(0%)

Query  1      VLGQSKRVDFCGKGYHL  17
              VLGQSKRVDFCGKGYHL
Sbjct  24658  VLGQSKRVDFCGKGYHL  24708


>Wuhan seafood market pneumonia virus isolate 2019-nCoV/USA-IL1/2020, complete genome
Sequence ID: MN988713.1 Length: 29882 
Range 1: 24659 to 24709

Score:42.4 bits(98), Expect:2e-09, 
Method:Composition-based stats., 
Identities:17/17(100%), Positives:17/17(100%), Gaps:0/17(0%)

Query  1      VLGQSKRVDFCGKGYHL  17
              VLGQSKRVDFCGKGYHL
Sbjct  24659  VLGQSKRVDFCGKGYHL  24709


>Wuhan seafood market pneumonia virus isolate 2019-nCoV/USA-WA1/2020, complete genome
Sequence ID: MN985325.1 Length: 29882 
Range 1: 24659 to 24709

Score:42.4 bits(98), Expect:2e-09, 
Method:Composition-based stats., 
Identities:17/17(100%), Positives:17/17(100%), Gaps:0/17(0%)

Query  1      VLGQSKRVDFCGKGYHL  17
              VLGQSKRVDFCGKGYHL
Sbjct  24659  VLGQSKRVDFCGKGYHL  24709


>Wuhan seafood market pneumonia virus isolate 2019-nCoV_HKU-SZ-002a_2020, complete genome
Sequence ID: MN938384.1 Length: 29838 
Range 1: 24627 to 24677

Score:42.4 bits(98), Expect:2e-09, 
Method:Composition-based stats., 
Identities:17/17(100%), Positives:17/17(100%), Gaps:0/17(0%)

Query  1      VLGQSKRVDFCGKGYHL  17
              VLGQSKRVDFCGKGYHL
Sbjct  24627  VLGQSKRVDFCGKGYHL  24677


Query #2450: 69521 Query ID: lcl|Query_44314 Length: 9

No significant similarity found.


Query #2451: 69591 Query ID: lcl|Query_44315 Length: 9

No significant similarity found.


Query #2452: 69592 Query ID: lcl|Query_44316 Length: 15

No significant similarity found.


Query #2453: 69626 Query ID: lcl|Query_44317 Length: 9

No significant similarity found.


Query #2454: 69657 Query ID: lcl|Query_44318 Length: 9

No significant similarity found.


Query #2455: 69688 Query ID: lcl|Query_44319 Length: 15

No significant similarity found.


Query #2456: 69699 Query ID: lcl|Query_44320 Length: 17

Sequences producing significant alignments:
                                                                  Max    Total Query   E   Per.                  
Description                                                       Score  Score cover Value Ident  Accession        
Wuhan seafood market pneumonia virus isolate Wuhan-Hu-1,...       32.3   32.3  100%  7e-06 82.35  NC_045512.2      
Wuhan seafood market pneumonia virus isolate...                   32.3   32.3  100%  7e-06 82.35  MN975262.1       
Wuhan seafood market pneumonia virus isolate...                   32.3   32.3  100%  7e-06 82.35  MN994468.1       
Wuhan seafood market pneumonia virus isolate...                   32.3   32.3  100%  7e-06 82.35  MN997409.1       
Wuhan seafood market pneumonia virus isolate...                   32.3   32.3  100%  7e-06 82.35  MN994467.1       
Wuhan seafood market pneumonia virus isolate 2019-nCoV WHU02,...  32.3   32.3  100%  7e-06 82.35  MN988669.1       
Wuhan seafood market pneumonia virus isolate 2019-nCoV WHU01,...  32.3   32.3  100%  7e-06 82.35  MN988668.1       
Wuhan seafood market pneumonia virus isolate...                   32.3   32.3  100%  7e-06 82.35  MN988713.1       
Wuhan seafood market pneumonia virus isolate...                   32.3   32.3  100%  7e-06 82.35  MN985325.1       
Wuhan seafood market pneumonia virus isolate...                   32.3   32.3  100%  7e-06 82.35  MN938384.1       


Alignments:
>Wuhan seafood market pneumonia virus isolate Wuhan-Hu-1, complete genome
Sequence ID: NC_045512.2 Length: 29903 
>Wuhan seafood market pneumonia virus isolate Wuhan-Hu-1, complete genome
Sequence ID: MN908947.3 Length: 29903  
Range 1: 24140 to 24190

Score:32.3 bits(72), Expect:7e-06, 
Method:Composition-based stats., 
Identities:14/17(82%), Positives:16/17(94%), Gaps:0/17(0%)

Query  1      VLPPLLTDDMIAAYTAA  17
              VLPPLLTD+MIA YT+A
Sbjct  24140  VLPPLLTDEMIAQYTSA  24190


>Wuhan seafood market pneumonia virus isolate 2019-nCoV_HKU-SZ-005b_2020, complete genome
Sequence ID: MN975262.1 Length: 29891 
Range 1: 24140 to 24190

Score:32.3 bits(72), Expect:7e-06, 
Method:Composition-based stats., 
Identities:14/17(82%), Positives:16/17(94%), Gaps:0/17(0%)

Query  1      VLPPLLTDDMIAAYTAA  17
              VLPPLLTD+MIA YT+A
Sbjct  24140  VLPPLLTDEMIAQYTSA  24190


>Wuhan seafood market pneumonia virus isolate 2019-nCoV/USA-CA2/2020, complete genome
Sequence ID: MN994468.1 Length: 29883 
Range 1: 24140 to 24190

Score:32.3 bits(72), Expect:7e-06, 
Method:Composition-based stats., 
Identities:14/17(82%), Positives:16/17(94%), Gaps:0/17(0%)

Query  1      VLPPLLTDDMIAAYTAA  17
              VLPPLLTD+MIA YT+A
Sbjct  24140  VLPPLLTDEMIAQYTSA  24190


>Wuhan seafood market pneumonia virus isolate 2019-nCoV/USA-AZ1/2020, complete genome
Sequence ID: MN997409.1 Length: 29882 
Range 1: 24140 to 24190

Score:32.3 bits(72), Expect:7e-06, 
Method:Composition-based stats., 
Identities:14/17(82%), Positives:16/17(94%), Gaps:0/17(0%)

Query  1      VLPPLLTDDMIAAYTAA  17
              VLPPLLTD+MIA YT+A
Sbjct  24140  VLPPLLTDEMIAQYTSA  24190


>Wuhan seafood market pneumonia virus isolate 2019-nCoV/USA-CA1/2020, complete genome
Sequence ID: MN994467.1 Length: 29882 
Range 1: 24140 to 24190

Score:32.3 bits(72), Expect:7e-06, 
Method:Composition-based stats., 
Identities:14/17(82%), Positives:16/17(94%), Gaps:0/17(0%)

Query  1      VLPPLLTDDMIAAYTAA  17
              VLPPLLTD+MIA YT+A
Sbjct  24140  VLPPLLTDEMIAQYTSA  24190


>Wuhan seafood market pneumonia virus isolate 2019-nCoV WHU02, complete genome
Sequence ID: MN988669.1 Length: 29881 
Range 1: 24139 to 24189

Score:32.3 bits(72), Expect:7e-06, 
Method:Composition-based stats., 
Identities:14/17(82%), Positives:16/17(94%), Gaps:0/17(0%)

Query  1      VLPPLLTDDMIAAYTAA  17
              VLPPLLTD+MIA YT+A
Sbjct  24139  VLPPLLTDEMIAQYTSA  24189


>Wuhan seafood market pneumonia virus isolate 2019-nCoV WHU01, complete genome
Sequence ID: MN988668.1 Length: 29881 
Range 1: 24139 to 24189

Score:32.3 bits(72), Expect:7e-06, 
Method:Composition-based stats., 
Identities:14/17(82%), Positives:16/17(94%), Gaps:0/17(0%)

Query  1      VLPPLLTDDMIAAYTAA  17
              VLPPLLTD+MIA YT+A
Sbjct  24139  VLPPLLTDEMIAQYTSA  24189


>Wuhan seafood market pneumonia virus isolate 2019-nCoV/USA-IL1/2020, complete genome
Sequence ID: MN988713.1 Length: 29882 
Range 1: 24140 to 24190

Score:32.3 bits(72), Expect:7e-06, 
Method:Composition-based stats., 
Identities:14/17(82%), Positives:16/17(94%), Gaps:0/17(0%)

Query  1      VLPPLLTDDMIAAYTAA  17
              VLPPLLTD+MIA YT+A
Sbjct  24140  VLPPLLTDEMIAQYTSA  24190


>Wuhan seafood market pneumonia virus isolate 2019-nCoV/USA-WA1/2020, complete genome
Sequence ID: MN985325.1 Length: 29882 
Range 1: 24140 to 24190

Score:32.3 bits(72), Expect:7e-06, 
Method:Composition-based stats., 
Identities:14/17(82%), Positives:16/17(94%), Gaps:0/17(0%)

Query  1      VLPPLLTDDMIAAYTAA  17
              VLPPLLTD+MIA YT+A
Sbjct  24140  VLPPLLTDEMIAQYTSA  24190


>Wuhan seafood market pneumonia virus isolate 2019-nCoV_HKU-SZ-002a_2020, complete genome
Sequence ID: MN938384.1 Length: 29838 
Range 1: 24108 to 24158

Score:32.3 bits(72), Expect:7e-06, 
Method:Composition-based stats., 
Identities:14/17(82%), Positives:16/17(94%), Gaps:0/17(0%)

Query  1      VLPPLLTDDMIAAYTAA  17
              VLPPLLTD+MIA YT+A
Sbjct  24108  VLPPLLTDEMIAQYTSA  24158


Query #2457: 69716 Query ID: lcl|Query_44321 Length: 9

No significant similarity found.


Query #2458: 69720 Query ID: lcl|Query_44322 Length: 10

No significant similarity found.


Query #2459: 69721 Query ID: lcl|Query_44323 Length: 15

Sequences producing significant alignments:
                                                                  Max    Total Query   E   Per.                  
Description                                                       Score  Score cover Value Ident  Accession        
Wuhan seafood market pneumonia virus isolate Wuhan-Hu-1,...       33.9   33.9  100%  2e-06 100.00 NC_045512.2      
Wuhan seafood market pneumonia virus isolate...                   33.9   33.9  100%  2e-06 100.00 MN975262.1       
Wuhan seafood market pneumonia virus isolate...                   33.9   33.9  100%  2e-06 100.00 MN994468.1       
Wuhan seafood market pneumonia virus isolate...                   33.9   33.9  100%  2e-06 100.00 MN997409.1       
Wuhan seafood market pneumonia virus isolate...                   33.9   33.9  100%  2e-06 100.00 MN994467.1       
Wuhan seafood market pneumonia virus isolate 2019-nCoV WHU02,...  33.9   33.9  100%  2e-06 100.00 MN988669.1       
Wuhan seafood market pneumonia virus isolate 2019-nCoV WHU01,...  33.9   33.9  100%  2e-06 100.00 MN988668.1       
Wuhan seafood market pneumonia virus isolate...                   33.9   33.9  100%  2e-06 100.00 MN985325.1       
Wuhan seafood market pneumonia virus isolate...                   33.9   33.9  100%  2e-06 100.00 MN938384.1       
Wuhan seafood market pneumonia virus isolate...                   33.5   33.5  100%  2e-06 100.00 MN988713.1       


Alignments:
>Wuhan seafood market pneumonia virus isolate Wuhan-Hu-1, complete genome
Sequence ID: NC_045512.2 Length: 29903 
>Wuhan seafood market pneumonia virus isolate Wuhan-Hu-1, complete genome
Sequence ID: MN908947.3 Length: 29903  
Range 1: 28745 to 28789

Score:33.9 bits(76), Expect:2e-06, 
Method:Composition-based stats., 
Identities:15/15(100%), Positives:15/15(100%), Gaps:0/15(0%)

Query  1      VLQLPQGTTLPKGFY  15
              VLQLPQGTTLPKGFY
Sbjct  28745  VLQLPQGTTLPKGFY  28789


>Wuhan seafood market pneumonia virus isolate 2019-nCoV_HKU-SZ-005b_2020, complete genome
Sequence ID: MN975262.1 Length: 29891 
Range 1: 28745 to 28789

Score:33.9 bits(76), Expect:2e-06, 
Method:Composition-based stats., 
Identities:15/15(100%), Positives:15/15(100%), Gaps:0/15(0%)

Query  1      VLQLPQGTTLPKGFY  15
              VLQLPQGTTLPKGFY
Sbjct  28745  VLQLPQGTTLPKGFY  28789


>Wuhan seafood market pneumonia virus isolate 2019-nCoV/USA-CA2/2020, complete genome
Sequence ID: MN994468.1 Length: 29883 
Range 1: 28745 to 28789

Score:33.9 bits(76), Expect:2e-06, 
Method:Composition-based stats., 
Identities:15/15(100%), Positives:15/15(100%), Gaps:0/15(0%)

Query  1      VLQLPQGTTLPKGFY  15
              VLQLPQGTTLPKGFY
Sbjct  28745  VLQLPQGTTLPKGFY  28789


>Wuhan seafood market pneumonia virus isolate 2019-nCoV/USA-AZ1/2020, complete genome
Sequence ID: MN997409.1 Length: 29882 
Range 1: 28745 to 28789

Score:33.9 bits(76), Expect:2e-06, 
Method:Composition-based stats., 
Identities:15/15(100%), Positives:15/15(100%), Gaps:0/15(0%)

Query  1      VLQLPQGTTLPKGFY  15
              VLQLPQGTTLPKGFY
Sbjct  28745  VLQLPQGTTLPKGFY  28789


>Wuhan seafood market pneumonia virus isolate 2019-nCoV/USA-CA1/2020, complete genome
Sequence ID: MN994467.1 Length: 29882 
Range 1: 28745 to 28789

Score:33.9 bits(76), Expect:2e-06, 
Method:Composition-based stats., 
Identities:15/15(100%), Positives:15/15(100%), Gaps:0/15(0%)

Query  1      VLQLPQGTTLPKGFY  15
              VLQLPQGTTLPKGFY
Sbjct  28745  VLQLPQGTTLPKGFY  28789


>Wuhan seafood market pneumonia virus isolate 2019-nCoV WHU02, complete genome
Sequence ID: MN988669.1 Length: 29881 
Range 1: 28744 to 28788

Score:33.9 bits(76), Expect:2e-06, 
Method:Composition-based stats., 
Identities:15/15(100%), Positives:15/15(100%), Gaps:0/15(0%)

Query  1      VLQLPQGTTLPKGFY  15
              VLQLPQGTTLPKGFY
Sbjct  28744  VLQLPQGTTLPKGFY  28788


>Wuhan seafood market pneumonia virus isolate 2019-nCoV WHU01, complete genome
Sequence ID: MN988668.1 Length: 29881 
Range 1: 28744 to 28788

Score:33.9 bits(76), Expect:2e-06, 
Method:Composition-based stats., 
Identities:15/15(100%), Positives:15/15(100%), Gaps:0/15(0%)

Query  1      VLQLPQGTTLPKGFY  15
              VLQLPQGTTLPKGFY
Sbjct  28744  VLQLPQGTTLPKGFY  28788


>Wuhan seafood market pneumonia virus isolate 2019-nCoV/USA-WA1/2020, complete genome
Sequence ID: MN985325.1 Length: 29882 
Range 1: 28745 to 28789

Score:33.9 bits(76), Expect:2e-06, 
Method:Composition-based stats., 
Identities:15/15(100%), Positives:15/15(100%), Gaps:0/15(0%)

Query  1      VLQLPQGTTLPKGFY  15
              VLQLPQGTTLPKGFY
Sbjct  28745  VLQLPQGTTLPKGFY  28789


>Wuhan seafood market pneumonia virus isolate 2019-nCoV_HKU-SZ-002a_2020, complete genome
Sequence ID: MN938384.1 Length: 29838 
Range 1: 28713 to 28757

Score:33.9 bits(76), Expect:2e-06, 
Method:Composition-based stats., 
Identities:15/15(100%), Positives:15/15(100%), Gaps:0/15(0%)

Query  1      VLQLPQGTTLPKGFY  15
              VLQLPQGTTLPKGFY
Sbjct  28713  VLQLPQGTTLPKGFY  28757


>Wuhan seafood market pneumonia virus isolate 2019-nCoV/USA-IL1/2020, complete genome
Sequence ID: MN988713.1 Length: 29882 
Range 1: 28745 to 28789

Score:33.5 bits(75), Expect:2e-06, 
Method:Composition-based stats., 
Identities:15/15(100%), Positives:15/15(100%), Gaps:0/15(0%)

Query  1      VLQLPQGTTLPKGFY  15
              VLQLPQGTTLPKGFY
Sbjct  28745  VLQLPQGTTLPKGFY  28789


Query #2460: 69758 Query ID: lcl|Query_44324 Length: 9

No significant similarity found.


Query #2461: 69759 Query ID: lcl|Query_44325 Length: 15

Sequences producing significant alignments:
                                                                  Max    Total Query   E   Per.                  
Description                                                       Score  Score cover Value Ident  Accession        
Wuhan seafood market pneumonia virus isolate Wuhan-Hu-1,...       31.6   31.6  100%  1e-05 93.33  NC_045512.2      
Wuhan seafood market pneumonia virus isolate...                   31.6   31.6  100%  1e-05 93.33  MN975262.1       
Wuhan seafood market pneumonia virus isolate...                   31.6   31.6  100%  1e-05 93.33  MN994468.1       
Wuhan seafood market pneumonia virus isolate...                   31.6   31.6  100%  1e-05 93.33  MN997409.1       
Wuhan seafood market pneumonia virus isolate...                   31.6   31.6  100%  1e-05 93.33  MN994467.1       
Wuhan seafood market pneumonia virus isolate 2019-nCoV WHU02,...  31.6   31.6  100%  1e-05 93.33  MN988669.1       
Wuhan seafood market pneumonia virus isolate 2019-nCoV WHU01,...  31.6   31.6  100%  1e-05 93.33  MN988668.1       
Wuhan seafood market pneumonia virus isolate...                   31.6   31.6  100%  1e-05 93.33  MN988713.1       
Wuhan seafood market pneumonia virus isolate...                   31.6   31.6  100%  1e-05 93.33  MN985325.1       
Wuhan seafood market pneumonia virus isolate...                   31.6   31.6  100%  1e-05 93.33  MN938384.1       


Alignments:
>Wuhan seafood market pneumonia virus isolate Wuhan-Hu-1, complete genome
Sequence ID: NC_045512.2 Length: 29903 
>Wuhan seafood market pneumonia virus isolate Wuhan-Hu-1, complete genome
Sequence ID: MN908947.3 Length: 29903  
Range 1: 23096 to 23140

Score:31.6 bits(70), Expect:1e-05, 
Method:Composition-based stats., 
Identities:14/15(93%), Positives:15/15(100%), Gaps:0/15(0%)

Query  1      VLSFELLNAPATVCG  15
              VLSFELL+APATVCG
Sbjct  23096  VLSFELLHAPATVCG  23140


>Wuhan seafood market pneumonia virus isolate 2019-nCoV_HKU-SZ-005b_2020, complete genome
Sequence ID: MN975262.1 Length: 29891 
Range 1: 23096 to 23140

Score:31.6 bits(70), Expect:1e-05, 
Method:Composition-based stats., 
Identities:14/15(93%), Positives:15/15(100%), Gaps:0/15(0%)

Query  1      VLSFELLNAPATVCG  15
              VLSFELL+APATVCG
Sbjct  23096  VLSFELLHAPATVCG  23140


>Wuhan seafood market pneumonia virus isolate 2019-nCoV/USA-CA2/2020, complete genome
Sequence ID: MN994468.1 Length: 29883 
Range 1: 23096 to 23140

Score:31.6 bits(70), Expect:1e-05, 
Method:Composition-based stats., 
Identities:14/15(93%), Positives:15/15(100%), Gaps:0/15(0%)

Query  1      VLSFELLNAPATVCG  15
              VLSFELL+APATVCG
Sbjct  23096  VLSFELLHAPATVCG  23140


>Wuhan seafood market pneumonia virus isolate 2019-nCoV/USA-AZ1/2020, complete genome
Sequence ID: MN997409.1 Length: 29882 
Range 1: 23096 to 23140

Score:31.6 bits(70), Expect:1e-05, 
Method:Composition-based stats., 
Identities:14/15(93%), Positives:15/15(100%), Gaps:0/15(0%)

Query  1      VLSFELLNAPATVCG  15
              VLSFELL+APATVCG
Sbjct  23096  VLSFELLHAPATVCG  23140


>Wuhan seafood market pneumonia virus isolate 2019-nCoV/USA-CA1/2020, complete genome
Sequence ID: MN994467.1 Length: 29882 
Range 1: 23096 to 23140

Score:31.6 bits(70), Expect:1e-05, 
Method:Composition-based stats., 
Identities:14/15(93%), Positives:15/15(100%), Gaps:0/15(0%)

Query  1      VLSFELLNAPATVCG  15
              VLSFELL+APATVCG
Sbjct  23096  VLSFELLHAPATVCG  23140


>Wuhan seafood market pneumonia virus isolate 2019-nCoV WHU02, complete genome
Sequence ID: MN988669.1 Length: 29881 
Range 1: 23095 to 23139

Score:31.6 bits(70), Expect:1e-05, 
Method:Composition-based stats., 
Identities:14/15(93%), Positives:15/15(100%), Gaps:0/15(0%)

Query  1      VLSFELLNAPATVCG  15
              VLSFELL+APATVCG
Sbjct  23095  VLSFELLHAPATVCG  23139


>Wuhan seafood market pneumonia virus isolate 2019-nCoV WHU01, complete genome
Sequence ID: MN988668.1 Length: 29881 
Range 1: 23095 to 23139

Score:31.6 bits(70), Expect:1e-05, 
Method:Composition-based stats., 
Identities:14/15(93%), Positives:15/15(100%), Gaps:0/15(0%)

Query  1      VLSFELLNAPATVCG  15
              VLSFELL+APATVCG
Sbjct  23095  VLSFELLHAPATVCG  23139


>Wuhan seafood market pneumonia virus isolate 2019-nCoV/USA-IL1/2020, complete genome
Sequence ID: MN988713.1 Length: 29882 
Range 1: 23096 to 23140

Score:31.6 bits(70), Expect:1e-05, 
Method:Composition-based stats., 
Identities:14/15(93%), Positives:15/15(100%), Gaps:0/15(0%)

Query  1      VLSFELLNAPATVCG  15
              VLSFELL+APATVCG
Sbjct  23096  VLSFELLHAPATVCG  23140


>Wuhan seafood market pneumonia virus isolate 2019-nCoV/USA-WA1/2020, complete genome
Sequence ID: MN985325.1 Length: 29882 
Range 1: 23096 to 23140

Score:31.6 bits(70), Expect:1e-05, 
Method:Composition-based stats., 
Identities:14/15(93%), Positives:15/15(100%), Gaps:0/15(0%)

Query  1      VLSFELLNAPATVCG  15
              VLSFELL+APATVCG
Sbjct  23096  VLSFELLHAPATVCG  23140


>Wuhan seafood market pneumonia virus isolate 2019-nCoV_HKU-SZ-002a_2020, complete genome
Sequence ID: MN938384.1 Length: 29838 
Range 1: 23064 to 23108

Score:31.6 bits(70), Expect:1e-05, 
Method:Composition-based stats., 
Identities:14/15(93%), Positives:15/15(100%), Gaps:0/15(0%)

Query  1      VLSFELLNAPATVCG  15
              VLSFELL+APATVCG
Sbjct  23064  VLSFELLHAPATVCG  23108


Query #2462: 69760 Query ID: lcl|Query_44326 Length: 17

Sequences producing significant alignments:
                                                                  Max    Total Query   E   Per.                  
Description                                                       Score  Score cover Value Ident  Accession        
Wuhan seafood market pneumonia virus isolate Wuhan-Hu-1,...       36.2   36.2  100%  3e-07 94.12  NC_045512.2      
Wuhan seafood market pneumonia virus isolate...                   36.2   36.2  100%  3e-07 94.12  MN975262.1       
Wuhan seafood market pneumonia virus isolate...                   36.2   36.2  100%  3e-07 94.12  MN994468.1       
Wuhan seafood market pneumonia virus isolate...                   36.2   36.2  100%  3e-07 94.12  MN997409.1       
Wuhan seafood market pneumonia virus isolate...                   36.2   36.2  100%  3e-07 94.12  MN994467.1       
Wuhan seafood market pneumonia virus isolate 2019-nCoV WHU02,...  36.2   36.2  100%  3e-07 94.12  MN988669.1       
Wuhan seafood market pneumonia virus isolate 2019-nCoV WHU01,...  36.2   36.2  100%  3e-07 94.12  MN988668.1       
Wuhan seafood market pneumonia virus isolate...                   36.2   36.2  100%  3e-07 94.12  MN988713.1       
Wuhan seafood market pneumonia virus isolate...                   36.2   36.2  100%  3e-07 94.12  MN985325.1       
Wuhan seafood market pneumonia virus isolate...                   36.2   36.2  100%  3e-07 94.12  MN938384.1       


Alignments:
>Wuhan seafood market pneumonia virus isolate Wuhan-Hu-1, complete genome
Sequence ID: NC_045512.2 Length: 29903 
>Wuhan seafood market pneumonia virus isolate Wuhan-Hu-1, complete genome
Sequence ID: MN908947.3 Length: 29903  
Range 1: 23096 to 23146

Score:36.2 bits(82), Expect:3e-07, 
Method:Composition-based stats., 
Identities:16/17(94%), Positives:17/17(100%), Gaps:0/17(0%)

Query  1      VLSFELLNAPATVCGPK  17
              VLSFELL+APATVCGPK
Sbjct  23096  VLSFELLHAPATVCGPK  23146


>Wuhan seafood market pneumonia virus isolate 2019-nCoV_HKU-SZ-005b_2020, complete genome
Sequence ID: MN975262.1 Length: 29891 
Range 1: 23096 to 23146

Score:36.2 bits(82), Expect:3e-07, 
Method:Composition-based stats., 
Identities:16/17(94%), Positives:17/17(100%), Gaps:0/17(0%)

Query  1      VLSFELLNAPATVCGPK  17
              VLSFELL+APATVCGPK
Sbjct  23096  VLSFELLHAPATVCGPK  23146


>Wuhan seafood market pneumonia virus isolate 2019-nCoV/USA-CA2/2020, complete genome
Sequence ID: MN994468.1 Length: 29883 
Range 1: 23096 to 23146

Score:36.2 bits(82), Expect:3e-07, 
Method:Composition-based stats., 
Identities:16/17(94%), Positives:17/17(100%), Gaps:0/17(0%)

Query  1      VLSFELLNAPATVCGPK  17
              VLSFELL+APATVCGPK
Sbjct  23096  VLSFELLHAPATVCGPK  23146


>Wuhan seafood market pneumonia virus isolate 2019-nCoV/USA-AZ1/2020, complete genome
Sequence ID: MN997409.1 Length: 29882 
Range 1: 23096 to 23146

Score:36.2 bits(82), Expect:3e-07, 
Method:Composition-based stats., 
Identities:16/17(94%), Positives:17/17(100%), Gaps:0/17(0%)

Query  1      VLSFELLNAPATVCGPK  17
              VLSFELL+APATVCGPK
Sbjct  23096  VLSFELLHAPATVCGPK  23146


>Wuhan seafood market pneumonia virus isolate 2019-nCoV/USA-CA1/2020, complete genome
Sequence ID: MN994467.1 Length: 29882 
Range 1: 23096 to 23146

Score:36.2 bits(82), Expect:3e-07, 
Method:Composition-based stats., 
Identities:16/17(94%), Positives:17/17(100%), Gaps:0/17(0%)

Query  1      VLSFELLNAPATVCGPK  17
              VLSFELL+APATVCGPK
Sbjct  23096  VLSFELLHAPATVCGPK  23146


>Wuhan seafood market pneumonia virus isolate 2019-nCoV WHU02, complete genome
Sequence ID: MN988669.1 Length: 29881 
Range 1: 23095 to 23145

Score:36.2 bits(82), Expect:3e-07, 
Method:Composition-based stats., 
Identities:16/17(94%), Positives:17/17(100%), Gaps:0/17(0%)

Query  1      VLSFELLNAPATVCGPK  17
              VLSFELL+APATVCGPK
Sbjct  23095  VLSFELLHAPATVCGPK  23145


>Wuhan seafood market pneumonia virus isolate 2019-nCoV WHU01, complete genome
Sequence ID: MN988668.1 Length: 29881 
Range 1: 23095 to 23145

Score:36.2 bits(82), Expect:3e-07, 
Method:Composition-based stats., 
Identities:16/17(94%), Positives:17/17(100%), Gaps:0/17(0%)

Query  1      VLSFELLNAPATVCGPK  17
              VLSFELL+APATVCGPK
Sbjct  23095  VLSFELLHAPATVCGPK  23145


>Wuhan seafood market pneumonia virus isolate 2019-nCoV/USA-IL1/2020, complete genome
Sequence ID: MN988713.1 Length: 29882 
Range 1: 23096 to 23146

Score:36.2 bits(82), Expect:3e-07, 
Method:Composition-based stats., 
Identities:16/17(94%), Positives:17/17(100%), Gaps:0/17(0%)

Query  1      VLSFELLNAPATVCGPK  17
              VLSFELL+APATVCGPK
Sbjct  23096  VLSFELLHAPATVCGPK  23146


>Wuhan seafood market pneumonia virus isolate 2019-nCoV/USA-WA1/2020, complete genome
Sequence ID: MN985325.1 Length: 29882 
Range 1: 23096 to 23146

Score:36.2 bits(82), Expect:3e-07, 
Method:Composition-based stats., 
Identities:16/17(94%), Positives:17/17(100%), Gaps:0/17(0%)

Query  1      VLSFELLNAPATVCGPK  17
              VLSFELL+APATVCGPK
Sbjct  23096  VLSFELLHAPATVCGPK  23146


>Wuhan seafood market pneumonia virus isolate 2019-nCoV_HKU-SZ-002a_2020, complete genome
Sequence ID: MN938384.1 Length: 29838 
Range 1: 23064 to 23114

Score:36.2 bits(82), Expect:3e-07, 
Method:Composition-based stats., 
Identities:16/17(94%), Positives:17/17(100%), Gaps:0/17(0%)

Query  1      VLSFELLNAPATVCGPK  17
              VLSFELL+APATVCGPK
Sbjct  23064  VLSFELLHAPATVCGPK  23114


Query #2463: 69779 Query ID: lcl|Query_44327 Length: 15

No significant similarity found.


Query #2464: 69808 Query ID: lcl|Query_44328 Length: 15

Sequences producing significant alignments:
                                                                  Max    Total Query   E   Per.                  
Description                                                       Score  Score cover Value Ident  Accession        
Wuhan seafood market pneumonia virus isolate Wuhan-Hu-1,...       34.7   34.7  100%  1e-06 100.00 NC_045512.2      
Wuhan seafood market pneumonia virus isolate...                   34.7   34.7  100%  1e-06 100.00 MN975262.1       
Wuhan seafood market pneumonia virus isolate...                   34.7   34.7  100%  1e-06 100.00 MN994468.1       
Wuhan seafood market pneumonia virus isolate...                   34.7   34.7  100%  1e-06 100.00 MN997409.1       
Wuhan seafood market pneumonia virus isolate...                   34.7   34.7  100%  1e-06 100.00 MN994467.1       
Wuhan seafood market pneumonia virus isolate 2019-nCoV WHU02,...  34.7   34.7  100%  1e-06 100.00 MN988669.1       
Wuhan seafood market pneumonia virus isolate 2019-nCoV WHU01,...  34.7   34.7  100%  1e-06 100.00 MN988668.1       
Wuhan seafood market pneumonia virus isolate...                   34.7   34.7  100%  1e-06 100.00 MN988713.1       
Wuhan seafood market pneumonia virus isolate...                   34.7   34.7  100%  1e-06 100.00 MN985325.1       
Wuhan seafood market pneumonia virus isolate...                   34.7   34.7  100%  1e-06 100.00 MN938384.1       


Alignments:
>Wuhan seafood market pneumonia virus isolate Wuhan-Hu-1, complete genome
Sequence ID: NC_045512.2 Length: 29903 
>Wuhan seafood market pneumonia virus isolate Wuhan-Hu-1, complete genome
Sequence ID: MN908947.3 Length: 29903  
Range 1: 14050 to 14094

Score:34.7 bits(78), Expect:1e-06, 
Method:Compositional matrix adjust., 
Identities:15/15(100%), Positives:15/15(100%), Gaps:0/15(0%)

Query  1      VLTLDNQDLNGNWYD  15
              VLTLDNQDLNGNWYD
Sbjct  14050  VLTLDNQDLNGNWYD  14094


>Wuhan seafood market pneumonia virus isolate 2019-nCoV_HKU-SZ-005b_2020, complete genome
Sequence ID: MN975262.1 Length: 29891 
Range 1: 14050 to 14094

Score:34.7 bits(78), Expect:1e-06, 
Method:Compositional matrix adjust., 
Identities:15/15(100%), Positives:15/15(100%), Gaps:0/15(0%)

Query  1      VLTLDNQDLNGNWYD  15
              VLTLDNQDLNGNWYD
Sbjct  14050  VLTLDNQDLNGNWYD  14094


>Wuhan seafood market pneumonia virus isolate 2019-nCoV/USA-CA2/2020, complete genome
Sequence ID: MN994468.1 Length: 29883 
Range 1: 14050 to 14094

Score:34.7 bits(78), Expect:1e-06, 
Method:Compositional matrix adjust., 
Identities:15/15(100%), Positives:15/15(100%), Gaps:0/15(0%)

Query  1      VLTLDNQDLNGNWYD  15
              VLTLDNQDLNGNWYD
Sbjct  14050  VLTLDNQDLNGNWYD  14094


>Wuhan seafood market pneumonia virus isolate 2019-nCoV/USA-AZ1/2020, complete genome
Sequence ID: MN997409.1 Length: 29882 
Range 1: 14050 to 14094

Score:34.7 bits(78), Expect:1e-06, 
Method:Compositional matrix adjust., 
Identities:15/15(100%), Positives:15/15(100%), Gaps:0/15(0%)

Query  1      VLTLDNQDLNGNWYD  15
              VLTLDNQDLNGNWYD
Sbjct  14050  VLTLDNQDLNGNWYD  14094


>Wuhan seafood market pneumonia virus isolate 2019-nCoV/USA-CA1/2020, complete genome
Sequence ID: MN994467.1 Length: 29882 
Range 1: 14050 to 14094

Score:34.7 bits(78), Expect:1e-06, 
Method:Compositional matrix adjust., 
Identities:15/15(100%), Positives:15/15(100%), Gaps:0/15(0%)

Query  1      VLTLDNQDLNGNWYD  15
              VLTLDNQDLNGNWYD
Sbjct  14050  VLTLDNQDLNGNWYD  14094


>Wuhan seafood market pneumonia virus isolate 2019-nCoV WHU02, complete genome
Sequence ID: MN988669.1 Length: 29881 
Range 1: 14049 to 14093

Score:34.7 bits(78), Expect:1e-06, 
Method:Compositional matrix adjust., 
Identities:15/15(100%), Positives:15/15(100%), Gaps:0/15(0%)

Query  1      VLTLDNQDLNGNWYD  15
              VLTLDNQDLNGNWYD
Sbjct  14049  VLTLDNQDLNGNWYD  14093


>Wuhan seafood market pneumonia virus isolate 2019-nCoV WHU01, complete genome
Sequence ID: MN988668.1 Length: 29881 
Range 1: 14049 to 14093

Score:34.7 bits(78), Expect:1e-06, 
Method:Compositional matrix adjust., 
Identities:15/15(100%), Positives:15/15(100%), Gaps:0/15(0%)

Query  1      VLTLDNQDLNGNWYD  15
              VLTLDNQDLNGNWYD
Sbjct  14049  VLTLDNQDLNGNWYD  14093


>Wuhan seafood market pneumonia virus isolate 2019-nCoV/USA-IL1/2020, complete genome
Sequence ID: MN988713.1 Length: 29882 
Range 1: 14050 to 14094

Score:34.7 bits(78), Expect:1e-06, 
Method:Compositional matrix adjust., 
Identities:15/15(100%), Positives:15/15(100%), Gaps:0/15(0%)

Query  1      VLTLDNQDLNGNWYD  15
              VLTLDNQDLNGNWYD
Sbjct  14050  VLTLDNQDLNGNWYD  14094


>Wuhan seafood market pneumonia virus isolate 2019-nCoV/USA-WA1/2020, complete genome
Sequence ID: MN985325.1 Length: 29882 
Range 1: 14050 to 14094

Score:34.7 bits(78), Expect:1e-06, 
Method:Compositional matrix adjust., 
Identities:15/15(100%), Positives:15/15(100%), Gaps:0/15(0%)

Query  1      VLTLDNQDLNGNWYD  15
              VLTLDNQDLNGNWYD
Sbjct  14050  VLTLDNQDLNGNWYD  14094


>Wuhan seafood market pneumonia virus isolate 2019-nCoV_HKU-SZ-002a_2020, complete genome
Sequence ID: MN938384.1 Length: 29838 
Range 1: 14018 to 14062

Score:34.7 bits(78), Expect:1e-06, 
Method:Compositional matrix adjust., 
Identities:15/15(100%), Positives:15/15(100%), Gaps:0/15(0%)

Query  1      VLTLDNQDLNGNWYD  15
              VLTLDNQDLNGNWYD
Sbjct  14018  VLTLDNQDLNGNWYD  14062


Query #2465: 69812 Query ID: lcl|Query_44329 Length: 10

No significant similarity found.


Query #2466: 69850 Query ID: lcl|Query_44330 Length: 9

No significant similarity found.


Query #2467: 69864 Query ID: lcl|Query_44331 Length: 9

No significant similarity found.


Query #2468: 69865 Query ID: lcl|Query_44332 Length: 17

Sequences producing significant alignments:
                                                                  Max    Total Query   E   Per.                  
Description                                                       Score  Score cover Value Ident  Accession        
Wuhan seafood market pneumonia virus isolate Wuhan-Hu-1,...       32.3   32.3  100%  7e-06 88.24  NC_045512.2      
Wuhan seafood market pneumonia virus isolate...                   32.3   32.3  100%  7e-06 88.24  MN975262.1       
Wuhan seafood market pneumonia virus isolate...                   32.3   32.3  100%  7e-06 88.24  MN994468.1       
Wuhan seafood market pneumonia virus isolate...                   32.3   32.3  100%  7e-06 88.24  MN997409.1       
Wuhan seafood market pneumonia virus isolate...                   32.3   32.3  100%  7e-06 88.24  MN994467.1       
Wuhan seafood market pneumonia virus isolate 2019-nCoV WHU02,...  32.3   32.3  100%  7e-06 88.24  MN988669.1       
Wuhan seafood market pneumonia virus isolate 2019-nCoV WHU01,...  32.3   32.3  100%  7e-06 88.24  MN988668.1       
Wuhan seafood market pneumonia virus isolate...                   32.3   32.3  100%  7e-06 88.24  MN988713.1       
Wuhan seafood market pneumonia virus isolate...                   32.3   32.3  100%  7e-06 88.24  MN985325.1       
Wuhan seafood market pneumonia virus isolate...                   32.3   32.3  100%  7e-06 88.24  MN938384.1       


Alignments:
>Wuhan seafood market pneumonia virus isolate Wuhan-Hu-1, complete genome
Sequence ID: NC_045512.2 Length: 29903 
>Wuhan seafood market pneumonia virus isolate Wuhan-Hu-1, complete genome
Sequence ID: MN908947.3 Length: 29903  
Range 1: 24305 to 24355

Score:32.3 bits(72), Expect:7e-06, 
Method:Compositional matrix adjust., 
Identities:15/17(88%), Positives:15/17(88%), Gaps:0/17(0%)

Query  1      VLYENQKQIANQFNKAI  17
              VLYENQK IANQFN AI
Sbjct  24305  VLYENQKLIANQFNSAI  24355


>Wuhan seafood market pneumonia virus isolate 2019-nCoV_HKU-SZ-005b_2020, complete genome
Sequence ID: MN975262.1 Length: 29891 
Range 1: 24305 to 24355

Score:32.3 bits(72), Expect:7e-06, 
Method:Compositional matrix adjust., 
Identities:15/17(88%), Positives:15/17(88%), Gaps:0/17(0%)

Query  1      VLYENQKQIANQFNKAI  17
              VLYENQK IANQFN AI
Sbjct  24305  VLYENQKLIANQFNSAI  24355


>Wuhan seafood market pneumonia virus isolate 2019-nCoV/USA-CA2/2020, complete genome
Sequence ID: MN994468.1 Length: 29883 
Range 1: 24305 to 24355

Score:32.3 bits(72), Expect:7e-06, 
Method:Compositional matrix adjust., 
Identities:15/17(88%), Positives:15/17(88%), Gaps:0/17(0%)

Query  1      VLYENQKQIANQFNKAI  17
              VLYENQK IANQFN AI
Sbjct  24305  VLYENQKLIANQFNSAI  24355


>Wuhan seafood market pneumonia virus isolate 2019-nCoV/USA-AZ1/2020, complete genome
Sequence ID: MN997409.1 Length: 29882 
Range 1: 24305 to 24355

Score:32.3 bits(72), Expect:7e-06, 
Method:Compositional matrix adjust., 
Identities:15/17(88%), Positives:15/17(88%), Gaps:0/17(0%)

Query  1      VLYENQKQIANQFNKAI  17
              VLYENQK IANQFN AI
Sbjct  24305  VLYENQKLIANQFNSAI  24355


>Wuhan seafood market pneumonia virus isolate 2019-nCoV/USA-CA1/2020, complete genome
Sequence ID: MN994467.1 Length: 29882 
Range 1: 24305 to 24355

Score:32.3 bits(72), Expect:7e-06, 
Method:Compositional matrix adjust., 
Identities:15/17(88%), Positives:15/17(88%), Gaps:0/17(0%)

Query  1      VLYENQKQIANQFNKAI  17
              VLYENQK IANQFN AI
Sbjct  24305  VLYENQKLIANQFNSAI  24355


>Wuhan seafood market pneumonia virus isolate 2019-nCoV WHU02, complete genome
Sequence ID: MN988669.1 Length: 29881 
Range 1: 24304 to 24354

Score:32.3 bits(72), Expect:7e-06, 
Method:Compositional matrix adjust., 
Identities:15/17(88%), Positives:15/17(88%), Gaps:0/17(0%)

Query  1      VLYENQKQIANQFNKAI  17
              VLYENQK IANQFN AI
Sbjct  24304  VLYENQKLIANQFNSAI  24354


>Wuhan seafood market pneumonia virus isolate 2019-nCoV WHU01, complete genome
Sequence ID: MN988668.1 Length: 29881 
Range 1: 24304 to 24354

Score:32.3 bits(72), Expect:7e-06, 
Method:Compositional matrix adjust., 
Identities:15/17(88%), Positives:15/17(88%), Gaps:0/17(0%)

Query  1      VLYENQKQIANQFNKAI  17
              VLYENQK IANQFN AI
Sbjct  24304  VLYENQKLIANQFNSAI  24354


>Wuhan seafood market pneumonia virus isolate 2019-nCoV/USA-IL1/2020, complete genome
Sequence ID: MN988713.1 Length: 29882 
Range 1: 24305 to 24355

Score:32.3 bits(72), Expect:7e-06, 
Method:Compositional matrix adjust., 
Identities:15/17(88%), Positives:15/17(88%), Gaps:0/17(0%)

Query  1      VLYENQKQIANQFNKAI  17
              VLYENQK IANQFN AI
Sbjct  24305  VLYENQKLIANQFNSAI  24355


>Wuhan seafood market pneumonia virus isolate 2019-nCoV/USA-WA1/2020, complete genome
Sequence ID: MN985325.1 Length: 29882 
Range 1: 24305 to 24355

Score:32.3 bits(72), Expect:7e-06, 
Method:Compositional matrix adjust., 
Identities:15/17(88%), Positives:15/17(88%), Gaps:0/17(0%)

Query  1      VLYENQKQIANQFNKAI  17
              VLYENQK IANQFN AI
Sbjct  24305  VLYENQKLIANQFNSAI  24355


>Wuhan seafood market pneumonia virus isolate 2019-nCoV_HKU-SZ-002a_2020, complete genome
Sequence ID: MN938384.1 Length: 29838 
Range 1: 24273 to 24323

Score:32.3 bits(72), Expect:7e-06, 
Method:Compositional matrix adjust., 
Identities:15/17(88%), Positives:15/17(88%), Gaps:0/17(0%)

Query  1      VLYENQKQIANQFNKAI  17
              VLYENQK IANQFN AI
Sbjct  24273  VLYENQKLIANQFNSAI  24323


Query #2469: 69882 Query ID: lcl|Query_44333 Length: 9

No significant similarity found.


Query #2470: 69929 Query ID: lcl|Query_44334 Length: 9

No significant similarity found.


Query #2471: 69930 Query ID: lcl|Query_44335 Length: 10

No significant similarity found.


Query #2472: 69948 Query ID: lcl|Query_44336 Length: 10

No significant similarity found.


Query #2473: 69995 Query ID: lcl|Query_44337 Length: 10

No significant similarity found.


Query #2474: 70009 Query ID: lcl|Query_44338 Length: 15

Sequences producing significant alignments:
                                                                  Max    Total Query   E   Per.                  
Description                                                       Score  Score cover Value Ident  Accession        
Wuhan seafood market pneumonia virus isolate...                   34.7   34.7  100%  1e-06 100.00 MN994468.1       
Wuhan seafood market pneumonia virus isolate Wuhan-Hu-1,...       34.7   34.7  100%  1e-06 100.00 NC_045512.2      
Wuhan seafood market pneumonia virus isolate...                   34.7   34.7  100%  1e-06 100.00 MN975262.1       
Wuhan seafood market pneumonia virus isolate...                   34.7   34.7  100%  1e-06 100.00 MN997409.1       
Wuhan seafood market pneumonia virus isolate...                   34.7   34.7  100%  1e-06 100.00 MN994467.1       
Wuhan seafood market pneumonia virus isolate 2019-nCoV WHU02,...  34.7   34.7  100%  1e-06 100.00 MN988669.1       
Wuhan seafood market pneumonia virus isolate 2019-nCoV WHU01,...  34.7   34.7  100%  1e-06 100.00 MN988668.1       
Wuhan seafood market pneumonia virus isolate...                   34.7   34.7  100%  1e-06 100.00 MN988713.1       
Wuhan seafood market pneumonia virus isolate...                   34.7   34.7  100%  1e-06 100.00 MN985325.1       
Wuhan seafood market pneumonia virus isolate...                   34.7   34.7  100%  1e-06 100.00 MN938384.1       


Alignments:
>Wuhan seafood market pneumonia virus isolate 2019-nCoV/USA-CA2/2020, complete genome
Sequence ID: MN994468.1 Length: 29883 
Range 1: 16930 to 16974

Score:34.7 bits(78), Expect:1e-06, 
Method:Compositional matrix adjust., 
Identities:15/15(100%), Positives:15/15(100%), Gaps:0/15(0%)

Query  1      VMPLSAPTLVPQEHY  15
              VMPLSAPTLVPQEHY
Sbjct  16930  VMPLSAPTLVPQEHY  16974


>Wuhan seafood market pneumonia virus isolate Wuhan-Hu-1, complete genome
Sequence ID: NC_045512.2 Length: 29903 
>Wuhan seafood market pneumonia virus isolate Wuhan-Hu-1, complete genome
Sequence ID: MN908947.3 Length: 29903  
Range 1: 16930 to 16974

Score:34.7 bits(78), Expect:1e-06, 
Method:Compositional matrix adjust., 
Identities:15/15(100%), Positives:15/15(100%), Gaps:0/15(0%)

Query  1      VMPLSAPTLVPQEHY  15
              VMPLSAPTLVPQEHY
Sbjct  16930  VMPLSAPTLVPQEHY  16974


>Wuhan seafood market pneumonia virus isolate 2019-nCoV_HKU-SZ-005b_2020, complete genome
Sequence ID: MN975262.1 Length: 29891 
Range 1: 16930 to 16974

Score:34.7 bits(78), Expect:1e-06, 
Method:Compositional matrix adjust., 
Identities:15/15(100%), Positives:15/15(100%), Gaps:0/15(0%)

Query  1      VMPLSAPTLVPQEHY  15
              VMPLSAPTLVPQEHY
Sbjct  16930  VMPLSAPTLVPQEHY  16974


>Wuhan seafood market pneumonia virus isolate 2019-nCoV/USA-AZ1/2020, complete genome
Sequence ID: MN997409.1 Length: 29882 
Range 1: 16930 to 16974

Score:34.7 bits(78), Expect:1e-06, 
Method:Compositional matrix adjust., 
Identities:15/15(100%), Positives:15/15(100%), Gaps:0/15(0%)

Query  1      VMPLSAPTLVPQEHY  15
              VMPLSAPTLVPQEHY
Sbjct  16930  VMPLSAPTLVPQEHY  16974


>Wuhan seafood market pneumonia virus isolate 2019-nCoV/USA-CA1/2020, complete genome
Sequence ID: MN994467.1 Length: 29882 
Range 1: 16930 to 16974

Score:34.7 bits(78), Expect:1e-06, 
Method:Compositional matrix adjust., 
Identities:15/15(100%), Positives:15/15(100%), Gaps:0/15(0%)

Query  1      VMPLSAPTLVPQEHY  15
              VMPLSAPTLVPQEHY
Sbjct  16930  VMPLSAPTLVPQEHY  16974


>Wuhan seafood market pneumonia virus isolate 2019-nCoV WHU02, complete genome
Sequence ID: MN988669.1 Length: 29881 
Range 1: 16929 to 16973

Score:34.7 bits(78), Expect:1e-06, 
Method:Compositional matrix adjust., 
Identities:15/15(100%), Positives:15/15(100%), Gaps:0/15(0%)

Query  1      VMPLSAPTLVPQEHY  15
              VMPLSAPTLVPQEHY
Sbjct  16929  VMPLSAPTLVPQEHY  16973


>Wuhan seafood market pneumonia virus isolate 2019-nCoV WHU01, complete genome
Sequence ID: MN988668.1 Length: 29881 
Range 1: 16929 to 16973

Score:34.7 bits(78), Expect:1e-06, 
Method:Compositional matrix adjust., 
Identities:15/15(100%), Positives:15/15(100%), Gaps:0/15(0%)

Query  1      VMPLSAPTLVPQEHY  15
              VMPLSAPTLVPQEHY
Sbjct  16929  VMPLSAPTLVPQEHY  16973


>Wuhan seafood market pneumonia virus isolate 2019-nCoV/USA-IL1/2020, complete genome
Sequence ID: MN988713.1 Length: 29882 
Range 1: 16930 to 16974

Score:34.7 bits(78), Expect:1e-06, 
Method:Compositional matrix adjust., 
Identities:15/15(100%), Positives:15/15(100%), Gaps:0/15(0%)

Query  1      VMPLSAPTLVPQEHY  15
              VMPLSAPTLVPQEHY
Sbjct  16930  VMPLSAPTLVPQEHY  16974


>Wuhan seafood market pneumonia virus isolate 2019-nCoV/USA-WA1/2020, complete genome
Sequence ID: MN985325.1 Length: 29882 
Range 1: 16930 to 16974

Score:34.7 bits(78), Expect:1e-06, 
Method:Compositional matrix adjust., 
Identities:15/15(100%), Positives:15/15(100%), Gaps:0/15(0%)

Query  1      VMPLSAPTLVPQEHY  15
              VMPLSAPTLVPQEHY
Sbjct  16930  VMPLSAPTLVPQEHY  16974


>Wuhan seafood market pneumonia virus isolate 2019-nCoV_HKU-SZ-002a_2020, complete genome
Sequence ID: MN938384.1 Length: 29838 
Range 1: 16898 to 16942

Score:34.7 bits(78), Expect:1e-06, 
Method:Compositional matrix adjust., 
Identities:15/15(100%), Positives:15/15(100%), Gaps:0/15(0%)

Query  1      VMPLSAPTLVPQEHY  15
              VMPLSAPTLVPQEHY
Sbjct  16898  VMPLSAPTLVPQEHY  16942


Query #2475: 70011 Query ID: lcl|Query_44339 Length: 9

No significant similarity found.


Query #2476: 70032 Query ID: lcl|Query_44340 Length: 10

No significant similarity found.


Query #2477: 70037 Query ID: lcl|Query_44341 Length: 10

No significant similarity found.


Query #2478: 70040 Query ID: lcl|Query_44342 Length: 9

No significant similarity found.


Query #2479: 70066 Query ID: lcl|Query_44343 Length: 8

No significant similarity found.


Query #2480: 70173 Query ID: lcl|Query_44344 Length: 15

Sequences producing significant alignments:
                                                                  Max    Total Query   E   Per.                  
Description                                                       Score  Score cover Value Ident  Accession        
Wuhan seafood market pneumonia virus isolate Wuhan-Hu-1,...       32.7   32.7  100%  6e-06 93.33  NC_045512.2      
Wuhan seafood market pneumonia virus isolate...                   32.7   32.7  100%  6e-06 93.33  MN975262.1       
Wuhan seafood market pneumonia virus isolate...                   32.7   32.7  100%  6e-06 93.33  MN994468.1       
Wuhan seafood market pneumonia virus isolate...                   32.7   32.7  100%  6e-06 93.33  MN997409.1       
Wuhan seafood market pneumonia virus isolate...                   32.7   32.7  100%  6e-06 93.33  MN994467.1       
Wuhan seafood market pneumonia virus isolate 2019-nCoV WHU02,...  32.7   32.7  100%  6e-06 93.33  MN988669.1       
Wuhan seafood market pneumonia virus isolate 2019-nCoV WHU01,...  32.7   32.7  100%  6e-06 93.33  MN988668.1       
Wuhan seafood market pneumonia virus isolate...                   32.7   32.7  100%  6e-06 93.33  MN988713.1       
Wuhan seafood market pneumonia virus isolate...                   32.7   32.7  100%  6e-06 93.33  MN985325.1       
Wuhan seafood market pneumonia virus isolate...                   32.7   32.7  100%  6e-06 93.33  MN938384.1       


Alignments:
>Wuhan seafood market pneumonia virus isolate Wuhan-Hu-1, complete genome
Sequence ID: NC_045512.2 Length: 29903 
>Wuhan seafood market pneumonia virus isolate Wuhan-Hu-1, complete genome
Sequence ID: MN908947.3 Length: 29903  
Range 1: 17908 to 17952

Score:32.7 bits(73), Expect:6e-06, 
Method:Composition-based stats., 
Identities:14/15(93%), Positives:15/15(100%), Gaps:0/15(0%)

Query  1      VNRFNVAITRAKIGI  15
              VNRFNVAITRAK+GI
Sbjct  17908  VNRFNVAITRAKVGI  17952


>Wuhan seafood market pneumonia virus isolate 2019-nCoV_HKU-SZ-005b_2020, complete genome
Sequence ID: MN975262.1 Length: 29891 
Range 1: 17908 to 17952

Score:32.7 bits(73), Expect:6e-06, 
Method:Composition-based stats., 
Identities:14/15(93%), Positives:15/15(100%), Gaps:0/15(0%)

Query  1      VNRFNVAITRAKIGI  15
              VNRFNVAITRAK+GI
Sbjct  17908  VNRFNVAITRAKVGI  17952


>Wuhan seafood market pneumonia virus isolate 2019-nCoV/USA-CA2/2020, complete genome
Sequence ID: MN994468.1 Length: 29883 
Range 1: 17908 to 17952

Score:32.7 bits(73), Expect:6e-06, 
Method:Composition-based stats., 
Identities:14/15(93%), Positives:15/15(100%), Gaps:0/15(0%)

Query  1      VNRFNVAITRAKIGI  15
              VNRFNVAITRAK+GI
Sbjct  17908  VNRFNVAITRAKVGI  17952


>Wuhan seafood market pneumonia virus isolate 2019-nCoV/USA-AZ1/2020, complete genome
Sequence ID: MN997409.1 Length: 29882 
Range 1: 17908 to 17952

Score:32.7 bits(73), Expect:6e-06, 
Method:Composition-based stats., 
Identities:14/15(93%), Positives:15/15(100%), Gaps:0/15(0%)

Query  1      VNRFNVAITRAKIGI  15
              VNRFNVAITRAK+GI
Sbjct  17908  VNRFNVAITRAKVGI  17952


>Wuhan seafood market pneumonia virus isolate 2019-nCoV/USA-CA1/2020, complete genome
Sequence ID: MN994467.1 Length: 29882 
Range 1: 17908 to 17952

Score:32.7 bits(73), Expect:6e-06, 
Method:Composition-based stats., 
Identities:14/15(93%), Positives:15/15(100%), Gaps:0/15(0%)

Query  1      VNRFNVAITRAKIGI  15
              VNRFNVAITRAK+GI
Sbjct  17908  VNRFNVAITRAKVGI  17952


>Wuhan seafood market pneumonia virus isolate 2019-nCoV WHU02, complete genome
Sequence ID: MN988669.1 Length: 29881 
Range 1: 17907 to 17951

Score:32.7 bits(73), Expect:6e-06, 
Method:Composition-based stats., 
Identities:14/15(93%), Positives:15/15(100%), Gaps:0/15(0%)

Query  1      VNRFNVAITRAKIGI  15
              VNRFNVAITRAK+GI
Sbjct  17907  VNRFNVAITRAKVGI  17951


>Wuhan seafood market pneumonia virus isolate 2019-nCoV WHU01, complete genome
Sequence ID: MN988668.1 Length: 29881 
Range 1: 17907 to 17951

Score:32.7 bits(73), Expect:6e-06, 
Method:Composition-based stats., 
Identities:14/15(93%), Positives:15/15(100%), Gaps:0/15(0%)

Query  1      VNRFNVAITRAKIGI  15
              VNRFNVAITRAK+GI
Sbjct  17907  VNRFNVAITRAKVGI  17951


>Wuhan seafood market pneumonia virus isolate 2019-nCoV/USA-IL1/2020, complete genome
Sequence ID: MN988713.1 Length: 29882 
Range 1: 17908 to 17952

Score:32.7 bits(73), Expect:6e-06, 
Method:Composition-based stats., 
Identities:14/15(93%), Positives:15/15(100%), Gaps:0/15(0%)

Query  1      VNRFNVAITRAKIGI  15
              VNRFNVAITRAK+GI
Sbjct  17908  VNRFNVAITRAKVGI  17952


>Wuhan seafood market pneumonia virus isolate 2019-nCoV/USA-WA1/2020, complete genome
Sequence ID: MN985325.1 Length: 29882 
Range 1: 17908 to 17952

Score:32.7 bits(73), Expect:6e-06, 
Method:Composition-based stats., 
Identities:14/15(93%), Positives:15/15(100%), Gaps:0/15(0%)

Query  1      VNRFNVAITRAKIGI  15
              VNRFNVAITRAK+GI
Sbjct  17908  VNRFNVAITRAKVGI  17952


>Wuhan seafood market pneumonia virus isolate 2019-nCoV_HKU-SZ-002a_2020, complete genome
Sequence ID: MN938384.1 Length: 29838 
Range 1: 17876 to 17920

Score:32.7 bits(73), Expect:6e-06, 
Method:Composition-based stats., 
Identities:14/15(93%), Positives:15/15(100%), Gaps:0/15(0%)

Query  1      VNRFNVAITRAKIGI  15
              VNRFNVAITRAK+GI
Sbjct  17876  VNRFNVAITRAKVGI  17920


Query #2481: 70192 Query ID: lcl|Query_44345 Length: 15

No significant similarity found.


Query #2482: 70250 Query ID: lcl|Query_44346 Length: 10

No significant similarity found.


Query #2483: 70256 Query ID: lcl|Query_44347 Length: 10

No significant similarity found.


Query #2484: 70308 Query ID: lcl|Query_44348 Length: 9

No significant similarity found.


Query #2485: 70325 Query ID: lcl|Query_44349 Length: 9

No significant similarity found.


Query #2486: 70343 Query ID: lcl|Query_44350 Length: 15

Sequences producing significant alignments:
                                                                  Max    Total Query   E   Per.                  
Description                                                       Score  Score cover Value Ident  Accession        
Wuhan seafood market pneumonia virus isolate Wuhan-Hu-1,...       34.7   34.7  100%  1e-06 93.33  NC_045512.2      
Wuhan seafood market pneumonia virus isolate...                   34.7   34.7  100%  1e-06 93.33  MN975262.1       
Wuhan seafood market pneumonia virus isolate...                   34.7   34.7  100%  1e-06 93.33  MN994468.1       
Wuhan seafood market pneumonia virus isolate...                   34.7   34.7  100%  1e-06 93.33  MN997409.1       
Wuhan seafood market pneumonia virus isolate...                   34.7   34.7  100%  1e-06 93.33  MN994467.1       
Wuhan seafood market pneumonia virus isolate 2019-nCoV WHU02,...  34.7   34.7  100%  1e-06 93.33  MN988669.1       
Wuhan seafood market pneumonia virus isolate 2019-nCoV WHU01,...  34.7   34.7  100%  1e-06 93.33  MN988668.1       
Wuhan seafood market pneumonia virus isolate...                   34.7   34.7  100%  1e-06 93.33  MN988713.1       
Wuhan seafood market pneumonia virus isolate...                   34.7   34.7  100%  1e-06 93.33  MN985325.1       
Wuhan seafood market pneumonia virus isolate...                   34.7   34.7  100%  1e-06 93.33  MN938384.1       


Alignments:
>Wuhan seafood market pneumonia virus isolate Wuhan-Hu-1, complete genome
Sequence ID: NC_045512.2 Length: 29903 
>Wuhan seafood market pneumonia virus isolate Wuhan-Hu-1, complete genome
Sequence ID: MN908947.3 Length: 29903  
Range 1: 14131 to 14175

Score:34.7 bits(78), Expect:1e-06, 
Method:Composition-based stats., 
Identities:14/15(93%), Positives:15/15(100%), Gaps:0/15(0%)

Query  1      VPIVDSYYSLLMPIL  15
              VP+VDSYYSLLMPIL
Sbjct  14131  VPVVDSYYSLLMPIL  14175


>Wuhan seafood market pneumonia virus isolate 2019-nCoV_HKU-SZ-005b_2020, complete genome
Sequence ID: MN975262.1 Length: 29891 
Range 1: 14131 to 14175

Score:34.7 bits(78), Expect:1e-06, 
Method:Composition-based stats., 
Identities:14/15(93%), Positives:15/15(100%), Gaps:0/15(0%)

Query  1      VPIVDSYYSLLMPIL  15
              VP+VDSYYSLLMPIL
Sbjct  14131  VPVVDSYYSLLMPIL  14175


>Wuhan seafood market pneumonia virus isolate 2019-nCoV/USA-CA2/2020, complete genome
Sequence ID: MN994468.1 Length: 29883 
Range 1: 14131 to 14175

Score:34.7 bits(78), Expect:1e-06, 
Method:Composition-based stats., 
Identities:14/15(93%), Positives:15/15(100%), Gaps:0/15(0%)

Query  1      VPIVDSYYSLLMPIL  15
              VP+VDSYYSLLMPIL
Sbjct  14131  VPVVDSYYSLLMPIL  14175


>Wuhan seafood market pneumonia virus isolate 2019-nCoV/USA-AZ1/2020, complete genome
Sequence ID: MN997409.1 Length: 29882 
Range 1: 14131 to 14175

Score:34.7 bits(78), Expect:1e-06, 
Method:Composition-based stats., 
Identities:14/15(93%), Positives:15/15(100%), Gaps:0/15(0%)

Query  1      VPIVDSYYSLLMPIL  15
              VP+VDSYYSLLMPIL
Sbjct  14131  VPVVDSYYSLLMPIL  14175


>Wuhan seafood market pneumonia virus isolate 2019-nCoV/USA-CA1/2020, complete genome
Sequence ID: MN994467.1 Length: 29882 
Range 1: 14131 to 14175

Score:34.7 bits(78), Expect:1e-06, 
Method:Composition-based stats., 
Identities:14/15(93%), Positives:15/15(100%), Gaps:0/15(0%)

Query  1      VPIVDSYYSLLMPIL  15
              VP+VDSYYSLLMPIL
Sbjct  14131  VPVVDSYYSLLMPIL  14175


>Wuhan seafood market pneumonia virus isolate 2019-nCoV WHU02, complete genome
Sequence ID: MN988669.1 Length: 29881 
Range 1: 14130 to 14174

Score:34.7 bits(78), Expect:1e-06, 
Method:Composition-based stats., 
Identities:14/15(93%), Positives:15/15(100%), Gaps:0/15(0%)

Query  1      VPIVDSYYSLLMPIL  15
              VP+VDSYYSLLMPIL
Sbjct  14130  VPVVDSYYSLLMPIL  14174


>Wuhan seafood market pneumonia virus isolate 2019-nCoV WHU01, complete genome
Sequence ID: MN988668.1 Length: 29881 
Range 1: 14130 to 14174

Score:34.7 bits(78), Expect:1e-06, 
Method:Composition-based stats., 
Identities:14/15(93%), Positives:15/15(100%), Gaps:0/15(0%)

Query  1      VPIVDSYYSLLMPIL  15
              VP+VDSYYSLLMPIL
Sbjct  14130  VPVVDSYYSLLMPIL  14174


>Wuhan seafood market pneumonia virus isolate 2019-nCoV/USA-IL1/2020, complete genome
Sequence ID: MN988713.1 Length: 29882 
Range 1: 14131 to 14175

Score:34.7 bits(78), Expect:1e-06, 
Method:Composition-based stats., 
Identities:14/15(93%), Positives:15/15(100%), Gaps:0/15(0%)

Query  1      VPIVDSYYSLLMPIL  15
              VP+VDSYYSLLMPIL
Sbjct  14131  VPVVDSYYSLLMPIL  14175


>Wuhan seafood market pneumonia virus isolate 2019-nCoV/USA-WA1/2020, complete genome
Sequence ID: MN985325.1 Length: 29882 
Range 1: 14131 to 14175

Score:34.7 bits(78), Expect:1e-06, 
Method:Composition-based stats., 
Identities:14/15(93%), Positives:15/15(100%), Gaps:0/15(0%)

Query  1      VPIVDSYYSLLMPIL  15
              VP+VDSYYSLLMPIL
Sbjct  14131  VPVVDSYYSLLMPIL  14175


>Wuhan seafood market pneumonia virus isolate 2019-nCoV_HKU-SZ-002a_2020, complete genome
Sequence ID: MN938384.1 Length: 29838 
Range 1: 14099 to 14143

Score:34.7 bits(78), Expect:1e-06, 
Method:Composition-based stats., 
Identities:14/15(93%), Positives:15/15(100%), Gaps:0/15(0%)

Query  1      VPIVDSYYSLLMPIL  15
              VP+VDSYYSLLMPIL
Sbjct  14099  VPVVDSYYSLLMPIL  14143


Query #2487: 70371 Query ID: lcl|Query_44351 Length: 9

No significant similarity found.


Query #2488: 70477 Query ID: lcl|Query_44352 Length: 9

No significant similarity found.


Query #2489: 70508 Query ID: lcl|Query_44353 Length: 9

No significant similarity found.


Query #2490: 70518 Query ID: lcl|Query_44354 Length: 10

No significant similarity found.


Query #2491: 70527 Query ID: lcl|Query_44355 Length: 17

No significant similarity found.


Query #2492: 70571 Query ID: lcl|Query_44356 Length: 15

Sequences producing significant alignments:
                                                                  Max    Total Query   E   Per.                  
Description                                                       Score  Score cover Value Ident  Accession        
Wuhan seafood market pneumonia virus isolate Wuhan-Hu-1,...       32.7   32.7  100%  5e-06 93.33  NC_045512.2      
Wuhan seafood market pneumonia virus isolate...                   32.7   32.7  100%  5e-06 93.33  MN975262.1       
Wuhan seafood market pneumonia virus isolate...                   32.7   32.7  100%  5e-06 93.33  MN994468.1       
Wuhan seafood market pneumonia virus isolate...                   32.7   32.7  100%  5e-06 93.33  MN997409.1       
Wuhan seafood market pneumonia virus isolate...                   32.7   32.7  100%  5e-06 93.33  MN994467.1       
Wuhan seafood market pneumonia virus isolate 2019-nCoV WHU02,...  32.7   32.7  100%  5e-06 93.33  MN988669.1       
Wuhan seafood market pneumonia virus isolate 2019-nCoV WHU01,...  32.7   32.7  100%  5e-06 93.33  MN988668.1       
Wuhan seafood market pneumonia virus isolate...                   32.7   32.7  100%  5e-06 93.33  MN988713.1       
Wuhan seafood market pneumonia virus isolate...                   32.7   32.7  100%  5e-06 93.33  MN985325.1       
Wuhan seafood market pneumonia virus isolate...                   32.7   32.7  100%  5e-06 93.33  MN938384.1       


Alignments:
>Wuhan seafood market pneumonia virus isolate Wuhan-Hu-1, complete genome
Sequence ID: NC_045512.2 Length: 29903 
>Wuhan seafood market pneumonia virus isolate Wuhan-Hu-1, complete genome
Sequence ID: MN908947.3 Length: 29903  
Range 1: 18973 to 19017

Score:32.7 bits(73), Expect:5e-06, 
Method:Composition-based stats., 
Identities:14/15(93%), Positives:15/15(100%), Gaps:0/15(0%)

Query  1      VQHMVVKSALLADKF  15
              VQHMVVK+ALLADKF
Sbjct  18973  VQHMVVKAALLADKF  19017


>Wuhan seafood market pneumonia virus isolate 2019-nCoV_HKU-SZ-005b_2020, complete genome
Sequence ID: MN975262.1 Length: 29891 
Range 1: 18973 to 19017

Score:32.7 bits(73), Expect:5e-06, 
Method:Composition-based stats., 
Identities:14/15(93%), Positives:15/15(100%), Gaps:0/15(0%)

Query  1      VQHMVVKSALLADKF  15
              VQHMVVK+ALLADKF
Sbjct  18973  VQHMVVKAALLADKF  19017


>Wuhan seafood market pneumonia virus isolate 2019-nCoV/USA-CA2/2020, complete genome
Sequence ID: MN994468.1 Length: 29883 
Range 1: 18973 to 19017

Score:32.7 bits(73), Expect:5e-06, 
Method:Composition-based stats., 
Identities:14/15(93%), Positives:15/15(100%), Gaps:0/15(0%)

Query  1      VQHMVVKSALLADKF  15
              VQHMVVK+ALLADKF
Sbjct  18973  VQHMVVKAALLADKF  19017


>Wuhan seafood market pneumonia virus isolate 2019-nCoV/USA-AZ1/2020, complete genome
Sequence ID: MN997409.1 Length: 29882 
Range 1: 18973 to 19017

Score:32.7 bits(73), Expect:5e-06, 
Method:Composition-based stats., 
Identities:14/15(93%), Positives:15/15(100%), Gaps:0/15(0%)

Query  1      VQHMVVKSALLADKF  15
              VQHMVVK+ALLADKF
Sbjct  18973  VQHMVVKAALLADKF  19017


>Wuhan seafood market pneumonia virus isolate 2019-nCoV/USA-CA1/2020, complete genome
Sequence ID: MN994467.1 Length: 29882 
Range 1: 18973 to 19017

Score:32.7 bits(73), Expect:5e-06, 
Method:Composition-based stats., 
Identities:14/15(93%), Positives:15/15(100%), Gaps:0/15(0%)

Query  1      VQHMVVKSALLADKF  15
              VQHMVVK+ALLADKF
Sbjct  18973  VQHMVVKAALLADKF  19017


>Wuhan seafood market pneumonia virus isolate 2019-nCoV WHU02, complete genome
Sequence ID: MN988669.1 Length: 29881 
Range 1: 18972 to 19016

Score:32.7 bits(73), Expect:5e-06, 
Method:Composition-based stats., 
Identities:14/15(93%), Positives:15/15(100%), Gaps:0/15(0%)

Query  1      VQHMVVKSALLADKF  15
              VQHMVVK+ALLADKF
Sbjct  18972  VQHMVVKAALLADKF  19016


>Wuhan seafood market pneumonia virus isolate 2019-nCoV WHU01, complete genome
Sequence ID: MN988668.1 Length: 29881 
Range 1: 18972 to 19016

Score:32.7 bits(73), Expect:5e-06, 
Method:Composition-based stats., 
Identities:14/15(93%), Positives:15/15(100%), Gaps:0/15(0%)

Query  1      VQHMVVKSALLADKF  15
              VQHMVVK+ALLADKF
Sbjct  18972  VQHMVVKAALLADKF  19016


>Wuhan seafood market pneumonia virus isolate 2019-nCoV/USA-IL1/2020, complete genome
Sequence ID: MN988713.1 Length: 29882 
Range 1: 18973 to 19017

Score:32.7 bits(73), Expect:5e-06, 
Method:Composition-based stats., 
Identities:14/15(93%), Positives:15/15(100%), Gaps:0/15(0%)

Query  1      VQHMVVKSALLADKF  15
              VQHMVVK+ALLADKF
Sbjct  18973  VQHMVVKAALLADKF  19017


>Wuhan seafood market pneumonia virus isolate 2019-nCoV/USA-WA1/2020, complete genome
Sequence ID: MN985325.1 Length: 29882 
Range 1: 18973 to 19017

Score:32.7 bits(73), Expect:5e-06, 
Method:Composition-based stats., 
Identities:14/15(93%), Positives:15/15(100%), Gaps:0/15(0%)

Query  1      VQHMVVKSALLADKF  15
              VQHMVVK+ALLADKF
Sbjct  18973  VQHMVVKAALLADKF  19017


>Wuhan seafood market pneumonia virus isolate 2019-nCoV_HKU-SZ-002a_2020, complete genome
Sequence ID: MN938384.1 Length: 29838 
Range 1: 18941 to 18985

Score:32.7 bits(73), Expect:5e-06, 
Method:Composition-based stats., 
Identities:14/15(93%), Positives:15/15(100%), Gaps:0/15(0%)

Query  1      VQHMVVKSALLADKF  15
              VQHMVVK+ALLADKF
Sbjct  18941  VQHMVVKAALLADKF  18985


Query #2493: 70575 Query ID: lcl|Query_44357 Length: 10

No significant similarity found.


Query #2494: 70577 Query ID: lcl|Query_44358 Length: 10

No significant similarity found.


Query #2495: 70610 Query ID: lcl|Query_44359 Length: 9

No significant similarity found.


Query #2496: 70627 Query ID: lcl|Query_44360 Length: 15

Sequences producing significant alignments:
                                                                  Max    Total Query   E   Per.                  
Description                                                       Score  Score cover Value Ident  Accession        
Wuhan seafood market pneumonia virus isolate...                   30.4   30.4  100%  4e-05 73.33  MN975262.1       
Wuhan seafood market pneumonia virus isolate Wuhan-Hu-1,...       30.0   30.0  100%  4e-05 73.33  NC_045512.2      
Wuhan seafood market pneumonia virus isolate...                   30.0   30.0  100%  4e-05 73.33  MN994468.1       
Wuhan seafood market pneumonia virus isolate...                   30.0   30.0  100%  4e-05 73.33  MN997409.1       
Wuhan seafood market pneumonia virus isolate...                   30.0   30.0  100%  4e-05 73.33  MN994467.1       
Wuhan seafood market pneumonia virus isolate 2019-nCoV WHU02,...  30.0   30.0  100%  4e-05 73.33  MN988669.1       
Wuhan seafood market pneumonia virus isolate 2019-nCoV WHU01,...  30.0   30.0  100%  4e-05 73.33  MN988668.1       
Wuhan seafood market pneumonia virus isolate...                   30.0   30.0  100%  4e-05 73.33  MN988713.1       
Wuhan seafood market pneumonia virus isolate...                   30.0   30.0  100%  4e-05 73.33  MN985325.1       
Wuhan seafood market pneumonia virus isolate...                   30.0   30.0  100%  4e-05 73.33  MN938384.1       


Alignments:
>Wuhan seafood market pneumonia virus isolate 2019-nCoV_HKU-SZ-005b_2020, complete genome
Sequence ID: MN975262.1 Length: 29891 
Range 1: 9368 to 9412

Score:30.4 bits(67), Expect:4e-05, 
Method:Composition-based stats., 
Identities:11/15(73%), Positives:15/15(100%), Gaps:0/15(0%)

Query  1     VQPVGALDVSASVVA  15
             +QP+GALD+SAS+VA
Sbjct  9368  IQPIGALDISASIVA  9412


>Wuhan seafood market pneumonia virus isolate Wuhan-Hu-1, complete genome
Sequence ID: NC_045512.2 Length: 29903 
>Wuhan seafood market pneumonia virus isolate Wuhan-Hu-1, complete genome
Sequence ID: MN908947.3 Length: 29903  
Range 1: 9368 to 9412

Score:30.0 bits(66), Expect:4e-05, 
Method:Composition-based stats., 
Identities:11/15(73%), Positives:15/15(100%), Gaps:0/15(0%)

Query  1     VQPVGALDVSASVVA  15
             +QP+GALD+SAS+VA
Sbjct  9368  IQPIGALDISASIVA  9412


>Wuhan seafood market pneumonia virus isolate 2019-nCoV/USA-CA2/2020, complete genome
Sequence ID: MN994468.1 Length: 29883 
Range 1: 9368 to 9412

Score:30.0 bits(66), Expect:4e-05, 
Method:Composition-based stats., 
Identities:11/15(73%), Positives:15/15(100%), Gaps:0/15(0%)

Query  1     VQPVGALDVSASVVA  15
             +QP+GALD+SAS+VA
Sbjct  9368  IQPIGALDISASIVA  9412


>Wuhan seafood market pneumonia virus isolate 2019-nCoV/USA-AZ1/2020, complete genome
Sequence ID: MN997409.1 Length: 29882 
Range 1: 9368 to 9412

Score:30.0 bits(66), Expect:4e-05, 
Method:Composition-based stats., 
Identities:11/15(73%), Positives:15/15(100%), Gaps:0/15(0%)

Query  1     VQPVGALDVSASVVA  15
             +QP+GALD+SAS+VA
Sbjct  9368  IQPIGALDISASIVA  9412


>Wuhan seafood market pneumonia virus isolate 2019-nCoV/USA-CA1/2020, complete genome
Sequence ID: MN994467.1 Length: 29882 
Range 1: 9368 to 9412

Score:30.0 bits(66), Expect:4e-05, 
Method:Composition-based stats., 
Identities:11/15(73%), Positives:15/15(100%), Gaps:0/15(0%)

Query  1     VQPVGALDVSASVVA  15
             +QP+GALD+SAS+VA
Sbjct  9368  IQPIGALDISASIVA  9412


>Wuhan seafood market pneumonia virus isolate 2019-nCoV WHU02, complete genome
Sequence ID: MN988669.1 Length: 29881 
Range 1: 9367 to 9411

Score:30.0 bits(66), Expect:4e-05, 
Method:Composition-based stats., 
Identities:11/15(73%), Positives:15/15(100%), Gaps:0/15(0%)

Query  1     VQPVGALDVSASVVA  15
             +QP+GALD+SAS+VA
Sbjct  9367  IQPIGALDISASIVA  9411


>Wuhan seafood market pneumonia virus isolate 2019-nCoV WHU01, complete genome
Sequence ID: MN988668.1 Length: 29881 
Range 1: 9367 to 9411

Score:30.0 bits(66), Expect:4e-05, 
Method:Composition-based stats., 
Identities:11/15(73%), Positives:15/15(100%), Gaps:0/15(0%)

Query  1     VQPVGALDVSASVVA  15
             +QP+GALD+SAS+VA
Sbjct  9367  IQPIGALDISASIVA  9411


>Wuhan seafood market pneumonia virus isolate 2019-nCoV/USA-IL1/2020, complete genome
Sequence ID: MN988713.1 Length: 29882 
Range 1: 9368 to 9412

Score:30.0 bits(66), Expect:4e-05, 
Method:Composition-based stats., 
Identities:11/15(73%), Positives:15/15(100%), Gaps:0/15(0%)

Query  1     VQPVGALDVSASVVA  15
             +QP+GALD+SAS+VA
Sbjct  9368  IQPIGALDISASIVA  9412


>Wuhan seafood market pneumonia virus isolate 2019-nCoV/USA-WA1/2020, complete genome
Sequence ID: MN985325.1 Length: 29882 
Range 1: 9368 to 9412

Score:30.0 bits(66), Expect:4e-05, 
Method:Composition-based stats., 
Identities:11/15(73%), Positives:15/15(100%), Gaps:0/15(0%)

Query  1     VQPVGALDVSASVVA  15
             +QP+GALD+SAS+VA
Sbjct  9368  IQPIGALDISASIVA  9412


>Wuhan seafood market pneumonia virus isolate 2019-nCoV_HKU-SZ-002a_2020, complete genome
Sequence ID: MN938384.1 Length: 29838 
Range 1: 9336 to 9380

Score:30.0 bits(66), Expect:4e-05, 
Method:Composition-based stats., 
Identities:11/15(73%), Positives:15/15(100%), Gaps:0/15(0%)

Query  1     VQPVGALDVSASVVA  15
             +QP+GALD+SAS+VA
Sbjct  9336  IQPIGALDISASIVA  9380


Query #2497: 70629 Query ID: lcl|Query_44361 Length: 9

No significant similarity found.


Query #2498: 70644 Query ID: lcl|Query_44362 Length: 9

No significant similarity found.


Query #2499: 70645 Query ID: lcl|Query_44363 Length: 15

No significant similarity found.


Query #2500: 70657 Query ID: lcl|Query_44364 Length: 9

No significant similarity found.


Query #2501: 70701 Query ID: lcl|Query_44365 Length: 9

No significant similarity found.


Query #2502: 70718 Query ID: lcl|Query_44366 Length: 9

No significant similarity found.


Query #2503: 70719 Query ID: lcl|Query_44367 Length: 17

Sequences producing significant alignments:
                                                                  Max    Total Query   E   Per.                  
Description                                                       Score  Score cover Value Ident  Accession        
Wuhan seafood market pneumonia virus isolate Wuhan-Hu-1,...       39.3   39.3  100%  3e-08 100.00 NC_045512.2      
Wuhan seafood market pneumonia virus isolate...                   39.3   39.3  100%  3e-08 100.00 MN975262.1       
Wuhan seafood market pneumonia virus isolate...                   39.3   39.3  100%  3e-08 100.00 MN994468.1       
Wuhan seafood market pneumonia virus isolate...                   39.3   39.3  100%  3e-08 100.00 MN997409.1       
Wuhan seafood market pneumonia virus isolate...                   39.3   39.3  100%  3e-08 100.00 MN994467.1       
Wuhan seafood market pneumonia virus isolate 2019-nCoV WHU02,...  39.3   39.3  100%  3e-08 100.00 MN988669.1       
Wuhan seafood market pneumonia virus isolate 2019-nCoV WHU01,...  39.3   39.3  100%  3e-08 100.00 MN988668.1       
Wuhan seafood market pneumonia virus isolate...                   39.3   39.3  100%  3e-08 100.00 MN988713.1       
Wuhan seafood market pneumonia virus isolate...                   39.3   39.3  100%  3e-08 100.00 MN985325.1       
Wuhan seafood market pneumonia virus isolate...                   39.3   39.3  100%  3e-08 100.00 MN938384.1       


Alignments:
>Wuhan seafood market pneumonia virus isolate Wuhan-Hu-1, complete genome
Sequence ID: NC_045512.2 Length: 29903 
>Wuhan seafood market pneumonia virus isolate Wuhan-Hu-1, complete genome
Sequence ID: MN908947.3 Length: 29903  
Range 1: 22541 to 22591

Score:39.3 bits(90), Expect:3e-08, 
Method:Compositional matrix adjust., 
Identities:17/17(100%), Positives:17/17(100%), Gaps:0/17(0%)

Query  1      VRFPNITNLCPFGEVFN  17
              VRFPNITNLCPFGEVFN
Sbjct  22541  VRFPNITNLCPFGEVFN  22591


>Wuhan seafood market pneumonia virus isolate 2019-nCoV_HKU-SZ-005b_2020, complete genome
Sequence ID: MN975262.1 Length: 29891 
Range 1: 22541 to 22591

Score:39.3 bits(90), Expect:3e-08, 
Method:Compositional matrix adjust., 
Identities:17/17(100%), Positives:17/17(100%), Gaps:0/17(0%)

Query  1      VRFPNITNLCPFGEVFN  17
              VRFPNITNLCPFGEVFN
Sbjct  22541  VRFPNITNLCPFGEVFN  22591


>Wuhan seafood market pneumonia virus isolate 2019-nCoV/USA-CA2/2020, complete genome
Sequence ID: MN994468.1 Length: 29883 
Range 1: 22541 to 22591

Score:39.3 bits(90), Expect:3e-08, 
Method:Compositional matrix adjust., 
Identities:17/17(100%), Positives:17/17(100%), Gaps:0/17(0%)

Query  1      VRFPNITNLCPFGEVFN  17
              VRFPNITNLCPFGEVFN
Sbjct  22541  VRFPNITNLCPFGEVFN  22591


>Wuhan seafood market pneumonia virus isolate 2019-nCoV/USA-AZ1/2020, complete genome
Sequence ID: MN997409.1 Length: 29882 
Range 1: 22541 to 22591

Score:39.3 bits(90), Expect:3e-08, 
Method:Compositional matrix adjust., 
Identities:17/17(100%), Positives:17/17(100%), Gaps:0/17(0%)

Query  1      VRFPNITNLCPFGEVFN  17
              VRFPNITNLCPFGEVFN
Sbjct  22541  VRFPNITNLCPFGEVFN  22591


>Wuhan seafood market pneumonia virus isolate 2019-nCoV/USA-CA1/2020, complete genome
Sequence ID: MN994467.1 Length: 29882 
Range 1: 22541 to 22591

Score:39.3 bits(90), Expect:3e-08, 
Method:Compositional matrix adjust., 
Identities:17/17(100%), Positives:17/17(100%), Gaps:0/17(0%)

Query  1      VRFPNITNLCPFGEVFN  17
              VRFPNITNLCPFGEVFN
Sbjct  22541  VRFPNITNLCPFGEVFN  22591


>Wuhan seafood market pneumonia virus isolate 2019-nCoV WHU02, complete genome
Sequence ID: MN988669.1 Length: 29881 
Range 1: 22540 to 22590

Score:39.3 bits(90), Expect:3e-08, 
Method:Compositional matrix adjust., 
Identities:17/17(100%), Positives:17/17(100%), Gaps:0/17(0%)

Query  1      VRFPNITNLCPFGEVFN  17
              VRFPNITNLCPFGEVFN
Sbjct  22540  VRFPNITNLCPFGEVFN  22590


>Wuhan seafood market pneumonia virus isolate 2019-nCoV WHU01, complete genome
Sequence ID: MN988668.1 Length: 29881 
Range 1: 22540 to 22590

Score:39.3 bits(90), Expect:3e-08, 
Method:Compositional matrix adjust., 
Identities:17/17(100%), Positives:17/17(100%), Gaps:0/17(0%)

Query  1      VRFPNITNLCPFGEVFN  17
              VRFPNITNLCPFGEVFN
Sbjct  22540  VRFPNITNLCPFGEVFN  22590


>Wuhan seafood market pneumonia virus isolate 2019-nCoV/USA-IL1/2020, complete genome
Sequence ID: MN988713.1 Length: 29882 
Range 1: 22541 to 22591

Score:39.3 bits(90), Expect:3e-08, 
Method:Compositional matrix adjust., 
Identities:17/17(100%), Positives:17/17(100%), Gaps:0/17(0%)

Query  1      VRFPNITNLCPFGEVFN  17
              VRFPNITNLCPFGEVFN
Sbjct  22541  VRFPNITNLCPFGEVFN  22591


>Wuhan seafood market pneumonia virus isolate 2019-nCoV/USA-WA1/2020, complete genome
Sequence ID: MN985325.1 Length: 29882 
Range 1: 22541 to 22591

Score:39.3 bits(90), Expect:3e-08, 
Method:Compositional matrix adjust., 
Identities:17/17(100%), Positives:17/17(100%), Gaps:0/17(0%)

Query  1      VRFPNITNLCPFGEVFN  17
              VRFPNITNLCPFGEVFN
Sbjct  22541  VRFPNITNLCPFGEVFN  22591


>Wuhan seafood market pneumonia virus isolate 2019-nCoV_HKU-SZ-002a_2020, complete genome
Sequence ID: MN938384.1 Length: 29838 
Range 1: 22509 to 22559

Score:39.3 bits(90), Expect:3e-08, 
Method:Compositional matrix adjust., 
Identities:17/17(100%), Positives:17/17(100%), Gaps:0/17(0%)

Query  1      VRFPNITNLCPFGEVFN  17
              VRFPNITNLCPFGEVFN
Sbjct  22509  VRFPNITNLCPFGEVFN  22559


Query #2504: 70738 Query ID: lcl|Query_44368 Length: 15

No significant similarity found.


Query #2505: 70758 Query ID: lcl|Query_44369 Length: 15

Sequences producing significant alignments:
                                                                  Max    Total Query   E   Per.                  
Description                                                       Score  Score cover Value Ident  Accession        
Wuhan seafood market pneumonia virus isolate Wuhan-Hu-1,...       33.9   33.9  100%  2e-06 100.00 NC_045512.2      
Wuhan seafood market pneumonia virus isolate...                   33.9   33.9  100%  2e-06 100.00 MN975262.1       
Wuhan seafood market pneumonia virus isolate...                   33.9   33.9  100%  2e-06 100.00 MN994468.1       
Wuhan seafood market pneumonia virus isolate...                   33.9   33.9  100%  2e-06 100.00 MN997409.1       
Wuhan seafood market pneumonia virus isolate...                   33.9   33.9  100%  2e-06 100.00 MN994467.1       
Wuhan seafood market pneumonia virus isolate 2019-nCoV WHU02,...  33.9   33.9  100%  2e-06 100.00 MN988669.1       
Wuhan seafood market pneumonia virus isolate 2019-nCoV WHU01,...  33.9   33.9  100%  2e-06 100.00 MN988668.1       
Wuhan seafood market pneumonia virus isolate...                   33.9   33.9  100%  2e-06 100.00 MN988713.1       
Wuhan seafood market pneumonia virus isolate...                   33.9   33.9  100%  2e-06 100.00 MN985325.1       
Wuhan seafood market pneumonia virus isolate...                   33.9   33.9  100%  2e-06 100.00 MN938384.1       


Alignments:
>Wuhan seafood market pneumonia virus isolate Wuhan-Hu-1, complete genome
Sequence ID: NC_045512.2 Length: 29903 
>Wuhan seafood market pneumonia virus isolate Wuhan-Hu-1, complete genome
Sequence ID: MN908947.3 Length: 29903  
Range 1: 14428 to 14472

Score:33.9 bits(76), Expect:2e-06, 
Method:Composition-based stats., 
Identities:15/15(100%), Positives:15/15(100%), Gaps:0/15(0%)

Query  1      VRKIFVDGVPFVVST  15
              VRKIFVDGVPFVVST
Sbjct  14428  VRKIFVDGVPFVVST  14472


>Wuhan seafood market pneumonia virus isolate 2019-nCoV_HKU-SZ-005b_2020, complete genome
Sequence ID: MN975262.1 Length: 29891 
Range 1: 14428 to 14472

Score:33.9 bits(76), Expect:2e-06, 
Method:Composition-based stats., 
Identities:15/15(100%), Positives:15/15(100%), Gaps:0/15(0%)

Query  1      VRKIFVDGVPFVVST  15
              VRKIFVDGVPFVVST
Sbjct  14428  VRKIFVDGVPFVVST  14472


>Wuhan seafood market pneumonia virus isolate 2019-nCoV/USA-CA2/2020, complete genome
Sequence ID: MN994468.1 Length: 29883 
Range 1: 14428 to 14472

Score:33.9 bits(76), Expect:2e-06, 
Method:Composition-based stats., 
Identities:15/15(100%), Positives:15/15(100%), Gaps:0/15(0%)

Query  1      VRKIFVDGVPFVVST  15
              VRKIFVDGVPFVVST
Sbjct  14428  VRKIFVDGVPFVVST  14472


>Wuhan seafood market pneumonia virus isolate 2019-nCoV/USA-AZ1/2020, complete genome
Sequence ID: MN997409.1 Length: 29882 
Range 1: 14428 to 14472

Score:33.9 bits(76), Expect:2e-06, 
Method:Composition-based stats., 
Identities:15/15(100%), Positives:15/15(100%), Gaps:0/15(0%)

Query  1      VRKIFVDGVPFVVST  15
              VRKIFVDGVPFVVST
Sbjct  14428  VRKIFVDGVPFVVST  14472


>Wuhan seafood market pneumonia virus isolate 2019-nCoV/USA-CA1/2020, complete genome
Sequence ID: MN994467.1 Length: 29882 
Range 1: 14428 to 14472

Score:33.9 bits(76), Expect:2e-06, 
Method:Composition-based stats., 
Identities:15/15(100%), Positives:15/15(100%), Gaps:0/15(0%)

Query  1      VRKIFVDGVPFVVST  15
              VRKIFVDGVPFVVST
Sbjct  14428  VRKIFVDGVPFVVST  14472


>Wuhan seafood market pneumonia virus isolate 2019-nCoV WHU02, complete genome
Sequence ID: MN988669.1 Length: 29881 
Range 1: 14427 to 14471

Score:33.9 bits(76), Expect:2e-06, 
Method:Composition-based stats., 
Identities:15/15(100%), Positives:15/15(100%), Gaps:0/15(0%)

Query  1      VRKIFVDGVPFVVST  15
              VRKIFVDGVPFVVST
Sbjct  14427  VRKIFVDGVPFVVST  14471


>Wuhan seafood market pneumonia virus isolate 2019-nCoV WHU01, complete genome
Sequence ID: MN988668.1 Length: 29881 
Range 1: 14427 to 14471

Score:33.9 bits(76), Expect:2e-06, 
Method:Composition-based stats., 
Identities:15/15(100%), Positives:15/15(100%), Gaps:0/15(0%)

Query  1      VRKIFVDGVPFVVST  15
              VRKIFVDGVPFVVST
Sbjct  14427  VRKIFVDGVPFVVST  14471


>Wuhan seafood market pneumonia virus isolate 2019-nCoV/USA-IL1/2020, complete genome
Sequence ID: MN988713.1 Length: 29882 
Range 1: 14428 to 14472

Score:33.9 bits(76), Expect:2e-06, 
Method:Composition-based stats., 
Identities:15/15(100%), Positives:15/15(100%), Gaps:0/15(0%)

Query  1      VRKIFVDGVPFVVST  15
              VRKIFVDGVPFVVST
Sbjct  14428  VRKIFVDGVPFVVST  14472


>Wuhan seafood market pneumonia virus isolate 2019-nCoV/USA-WA1/2020, complete genome
Sequence ID: MN985325.1 Length: 29882 
Range 1: 14428 to 14472

Score:33.9 bits(76), Expect:2e-06, 
Method:Composition-based stats., 
Identities:15/15(100%), Positives:15/15(100%), Gaps:0/15(0%)

Query  1      VRKIFVDGVPFVVST  15
              VRKIFVDGVPFVVST
Sbjct  14428  VRKIFVDGVPFVVST  14472


>Wuhan seafood market pneumonia virus isolate 2019-nCoV_HKU-SZ-002a_2020, complete genome
Sequence ID: MN938384.1 Length: 29838 
Range 1: 14396 to 14440

Score:33.9 bits(76), Expect:2e-06, 
Method:Composition-based stats., 
Identities:15/15(100%), Positives:15/15(100%), Gaps:0/15(0%)

Query  1      VRKIFVDGVPFVVST  15
              VRKIFVDGVPFVVST
Sbjct  14396  VRKIFVDGVPFVVST  14440


Query #2506: 70804 Query ID: lcl|Query_44370 Length: 15

No significant similarity found.


Query #2507: 70882 Query ID: lcl|Query_44371 Length: 15

Sequences producing significant alignments:
                                                                  Max    Total Query   E   Per.                  
Description                                                       Score  Score cover Value Ident  Accession        
Wuhan seafood market pneumonia virus isolate Wuhan-Hu-1,...       32.0   32.0  100%  1e-05 93.33  NC_045512.2      
Wuhan seafood market pneumonia virus isolate...                   32.0   32.0  100%  1e-05 93.33  MN975262.1       
Wuhan seafood market pneumonia virus isolate...                   32.0   32.0  100%  1e-05 93.33  MN994468.1       
Wuhan seafood market pneumonia virus isolate...                   32.0   32.0  100%  1e-05 93.33  MN997409.1       
Wuhan seafood market pneumonia virus isolate...                   32.0   32.0  100%  1e-05 93.33  MN994467.1       
Wuhan seafood market pneumonia virus isolate 2019-nCoV WHU02,...  32.0   32.0  100%  1e-05 93.33  MN988669.1       
Wuhan seafood market pneumonia virus isolate 2019-nCoV WHU01,...  32.0   32.0  100%  1e-05 93.33  MN988668.1       
Wuhan seafood market pneumonia virus isolate...                   32.0   32.0  100%  1e-05 93.33  MN988713.1       
Wuhan seafood market pneumonia virus isolate...                   32.0   32.0  100%  1e-05 93.33  MN985325.1       
Wuhan seafood market pneumonia virus isolate...                   32.0   32.0  100%  1e-05 93.33  MN938384.1       


Alignments:
>Wuhan seafood market pneumonia virus isolate Wuhan-Hu-1, complete genome
Sequence ID: NC_045512.2 Length: 29903 
>Wuhan seafood market pneumonia virus isolate Wuhan-Hu-1, complete genome
Sequence ID: MN908947.3 Length: 29903  
Range 1: 7394 to 7438

Score:32.0 bits(71), Expect:1e-05, 
Method:Compositional matrix adjust., 
Identities:14/15(93%), Positives:15/15(100%), Gaps:0/15(0%)

Query  1     VSAMVRMYIFFASFY  15
             +SAMVRMYIFFASFY
Sbjct  7394  ISAMVRMYIFFASFY  7438


>Wuhan seafood market pneumonia virus isolate 2019-nCoV_HKU-SZ-005b_2020, complete genome
Sequence ID: MN975262.1 Length: 29891 
Range 1: 7394 to 7438

Score:32.0 bits(71), Expect:1e-05, 
Method:Compositional matrix adjust., 
Identities:14/15(93%), Positives:15/15(100%), Gaps:0/15(0%)

Query  1     VSAMVRMYIFFASFY  15
             +SAMVRMYIFFASFY
Sbjct  7394  ISAMVRMYIFFASFY  7438


>Wuhan seafood market pneumonia virus isolate 2019-nCoV/USA-CA2/2020, complete genome
Sequence ID: MN994468.1 Length: 29883 
Range 1: 7394 to 7438

Score:32.0 bits(71), Expect:1e-05, 
Method:Compositional matrix adjust., 
Identities:14/15(93%), Positives:15/15(100%), Gaps:0/15(0%)

Query  1     VSAMVRMYIFFASFY  15
             +SAMVRMYIFFASFY
Sbjct  7394  ISAMVRMYIFFASFY  7438


>Wuhan seafood market pneumonia virus isolate 2019-nCoV/USA-AZ1/2020, complete genome
Sequence ID: MN997409.1 Length: 29882 
Range 1: 7394 to 7438

Score:32.0 bits(71), Expect:1e-05, 
Method:Compositional matrix adjust., 
Identities:14/15(93%), Positives:15/15(100%), Gaps:0/15(0%)

Query  1     VSAMVRMYIFFASFY  15
             +SAMVRMYIFFASFY
Sbjct  7394  ISAMVRMYIFFASFY  7438


>Wuhan seafood market pneumonia virus isolate 2019-nCoV/USA-CA1/2020, complete genome
Sequence ID: MN994467.1 Length: 29882 
Range 1: 7394 to 7438

Score:32.0 bits(71), Expect:1e-05, 
Method:Compositional matrix adjust., 
Identities:14/15(93%), Positives:15/15(100%), Gaps:0/15(0%)

Query  1     VSAMVRMYIFFASFY  15
             +SAMVRMYIFFASFY
Sbjct  7394  ISAMVRMYIFFASFY  7438


>Wuhan seafood market pneumonia virus isolate 2019-nCoV WHU02, complete genome
Sequence ID: MN988669.1 Length: 29881 
Range 1: 7393 to 7437

Score:32.0 bits(71), Expect:1e-05, 
Method:Compositional matrix adjust., 
Identities:14/15(93%), Positives:15/15(100%), Gaps:0/15(0%)

Query  1     VSAMVRMYIFFASFY  15
             +SAMVRMYIFFASFY
Sbjct  7393  ISAMVRMYIFFASFY  7437


>Wuhan seafood market pneumonia virus isolate 2019-nCoV WHU01, complete genome
Sequence ID: MN988668.1 Length: 29881 
Range 1: 7393 to 7437

Score:32.0 bits(71), Expect:1e-05, 
Method:Compositional matrix adjust., 
Identities:14/15(93%), Positives:15/15(100%), Gaps:0/15(0%)

Query  1     VSAMVRMYIFFASFY  15
             +SAMVRMYIFFASFY
Sbjct  7393  ISAMVRMYIFFASFY  7437


>Wuhan seafood market pneumonia virus isolate 2019-nCoV/USA-IL1/2020, complete genome
Sequence ID: MN988713.1 Length: 29882 
Range 1: 7394 to 7438

Score:32.0 bits(71), Expect:1e-05, 
Method:Compositional matrix adjust., 
Identities:14/15(93%), Positives:15/15(100%), Gaps:0/15(0%)

Query  1     VSAMVRMYIFFASFY  15
             +SAMVRMYIFFASFY
Sbjct  7394  ISAMVRMYIFFASFY  7438


>Wuhan seafood market pneumonia virus isolate 2019-nCoV/USA-WA1/2020, complete genome
Sequence ID: MN985325.1 Length: 29882 
Range 1: 7394 to 7438

Score:32.0 bits(71), Expect:1e-05, 
Method:Compositional matrix adjust., 
Identities:14/15(93%), Positives:15/15(100%), Gaps:0/15(0%)

Query  1     VSAMVRMYIFFASFY  15
             +SAMVRMYIFFASFY
Sbjct  7394  ISAMVRMYIFFASFY  7438


>Wuhan seafood market pneumonia virus isolate 2019-nCoV_HKU-SZ-002a_2020, complete genome
Sequence ID: MN938384.1 Length: 29838 
Range 1: 7362 to 7406

Score:32.0 bits(71), Expect:1e-05, 
Method:Compositional matrix adjust., 
Identities:14/15(93%), Positives:15/15(100%), Gaps:0/15(0%)

Query  1     VSAMVRMYIFFASFY  15
             +SAMVRMYIFFASFY
Sbjct  7362  ISAMVRMYIFFASFY  7406


Query #2508: 70897 Query ID: lcl|Query_44372 Length: 8

No significant similarity found.


Query #2509: 70900 Query ID: lcl|Query_44373 Length: 15

Sequences producing significant alignments:
                                                                  Max    Total Query   E   Per.                  
Description                                                       Score  Score cover Value Ident  Accession        
Wuhan seafood market pneumonia virus isolate Wuhan-Hu-1,...       33.1   33.1  100%  3e-06 100.00 NC_045512.2      
Wuhan seafood market pneumonia virus isolate...                   33.1   33.1  100%  3e-06 100.00 MN975262.1       
Wuhan seafood market pneumonia virus isolate...                   33.1   33.1  100%  3e-06 100.00 MN994468.1       
Wuhan seafood market pneumonia virus isolate...                   33.1   33.1  100%  3e-06 100.00 MN997409.1       
Wuhan seafood market pneumonia virus isolate...                   33.1   33.1  100%  3e-06 100.00 MN994467.1       
Wuhan seafood market pneumonia virus isolate 2019-nCoV WHU02,...  33.1   33.1  100%  3e-06 100.00 MN988669.1       
Wuhan seafood market pneumonia virus isolate 2019-nCoV WHU01,...  33.1   33.1  100%  3e-06 100.00 MN988668.1       
Wuhan seafood market pneumonia virus isolate...                   33.1   33.1  100%  3e-06 100.00 MN988713.1       
Wuhan seafood market pneumonia virus isolate...                   33.1   33.1  100%  3e-06 100.00 MN985325.1       
Wuhan seafood market pneumonia virus isolate...                   33.1   33.1  100%  3e-06 100.00 MN938384.1       


Alignments:
>Wuhan seafood market pneumonia virus isolate Wuhan-Hu-1, complete genome
Sequence ID: NC_045512.2 Length: 29903 
>Wuhan seafood market pneumonia virus isolate Wuhan-Hu-1, complete genome
Sequence ID: MN908947.3 Length: 29903  
Range 1: 19417 to 19461

Score:33.1 bits(74), Expect:3e-06, 
Method:Compositional matrix adjust., 
Identities:15/15(100%), Positives:15/15(100%), Gaps:0/15(0%)

Query  1      VSDIDYVPLKSATCI  15
              VSDIDYVPLKSATCI
Sbjct  19417  VSDIDYVPLKSATCI  19461


>Wuhan seafood market pneumonia virus isolate 2019-nCoV_HKU-SZ-005b_2020, complete genome
Sequence ID: MN975262.1 Length: 29891 
Range 1: 19417 to 19461

Score:33.1 bits(74), Expect:3e-06, 
Method:Compositional matrix adjust., 
Identities:15/15(100%), Positives:15/15(100%), Gaps:0/15(0%)

Query  1      VSDIDYVPLKSATCI  15
              VSDIDYVPLKSATCI
Sbjct  19417  VSDIDYVPLKSATCI  19461


>Wuhan seafood market pneumonia virus isolate 2019-nCoV/USA-CA2/2020, complete genome
Sequence ID: MN994468.1 Length: 29883 
Range 1: 19417 to 19461

Score:33.1 bits(74), Expect:3e-06, 
Method:Compositional matrix adjust., 
Identities:15/15(100%), Positives:15/15(100%), Gaps:0/15(0%)

Query  1      VSDIDYVPLKSATCI  15
              VSDIDYVPLKSATCI
Sbjct  19417  VSDIDYVPLKSATCI  19461


>Wuhan seafood market pneumonia virus isolate 2019-nCoV/USA-AZ1/2020, complete genome
Sequence ID: MN997409.1 Length: 29882 
Range 1: 19417 to 19461

Score:33.1 bits(74), Expect:3e-06, 
Method:Compositional matrix adjust., 
Identities:15/15(100%), Positives:15/15(100%), Gaps:0/15(0%)

Query  1      VSDIDYVPLKSATCI  15
              VSDIDYVPLKSATCI
Sbjct  19417  VSDIDYVPLKSATCI  19461


>Wuhan seafood market pneumonia virus isolate 2019-nCoV/USA-CA1/2020, complete genome
Sequence ID: MN994467.1 Length: 29882 
Range 1: 19417 to 19461

Score:33.1 bits(74), Expect:3e-06, 
Method:Compositional matrix adjust., 
Identities:15/15(100%), Positives:15/15(100%), Gaps:0/15(0%)

Query  1      VSDIDYVPLKSATCI  15
              VSDIDYVPLKSATCI
Sbjct  19417  VSDIDYVPLKSATCI  19461


>Wuhan seafood market pneumonia virus isolate 2019-nCoV WHU02, complete genome
Sequence ID: MN988669.1 Length: 29881 
Range 1: 19416 to 19460

Score:33.1 bits(74), Expect:3e-06, 
Method:Compositional matrix adjust., 
Identities:15/15(100%), Positives:15/15(100%), Gaps:0/15(0%)

Query  1      VSDIDYVPLKSATCI  15
              VSDIDYVPLKSATCI
Sbjct  19416  VSDIDYVPLKSATCI  19460


>Wuhan seafood market pneumonia virus isolate 2019-nCoV WHU01, complete genome
Sequence ID: MN988668.1 Length: 29881 
Range 1: 19416 to 19460

Score:33.1 bits(74), Expect:3e-06, 
Method:Compositional matrix adjust., 
Identities:15/15(100%), Positives:15/15(100%), Gaps:0/15(0%)

Query  1      VSDIDYVPLKSATCI  15
              VSDIDYVPLKSATCI
Sbjct  19416  VSDIDYVPLKSATCI  19460


>Wuhan seafood market pneumonia virus isolate 2019-nCoV/USA-IL1/2020, complete genome
Sequence ID: MN988713.1 Length: 29882 
Range 1: 19417 to 19461

Score:33.1 bits(74), Expect:3e-06, 
Method:Compositional matrix adjust., 
Identities:15/15(100%), Positives:15/15(100%), Gaps:0/15(0%)

Query  1      VSDIDYVPLKSATCI  15
              VSDIDYVPLKSATCI
Sbjct  19417  VSDIDYVPLKSATCI  19461


>Wuhan seafood market pneumonia virus isolate 2019-nCoV/USA-WA1/2020, complete genome
Sequence ID: MN985325.1 Length: 29882 
Range 1: 19417 to 19461

Score:33.1 bits(74), Expect:3e-06, 
Method:Compositional matrix adjust., 
Identities:15/15(100%), Positives:15/15(100%), Gaps:0/15(0%)

Query  1      VSDIDYVPLKSATCI  15
              VSDIDYVPLKSATCI
Sbjct  19417  VSDIDYVPLKSATCI  19461


>Wuhan seafood market pneumonia virus isolate 2019-nCoV_HKU-SZ-002a_2020, complete genome
Sequence ID: MN938384.1 Length: 29838 
Range 1: 19385 to 19429

Score:33.1 bits(74), Expect:3e-06, 
Method:Compositional matrix adjust., 
Identities:15/15(100%), Positives:15/15(100%), Gaps:0/15(0%)

Query  1      VSDIDYVPLKSATCI  15
              VSDIDYVPLKSATCI
Sbjct  19385  VSDIDYVPLKSATCI  19429


Query #2510: 70989 Query ID: lcl|Query_44374 Length: 9

No significant similarity found.


Query #2511: 71035 Query ID: lcl|Query_44375 Length: 10

No significant similarity found.


Query #2512: 71036 Query ID: lcl|Query_44376 Length: 15

Sequences producing significant alignments:
                                                                  Max    Total Query   E   Per.                  
Description                                                       Score  Score cover Value Ident  Accession        
Wuhan seafood market pneumonia virus isolate Wuhan-Hu-1,...       30.0   30.0  100%  5e-05 100.00 NC_045512.2      
Wuhan seafood market pneumonia virus isolate...                   30.0   30.0  100%  5e-05 100.00 MN975262.1       
Wuhan seafood market pneumonia virus isolate...                   30.0   30.0  100%  5e-05 100.00 MN994468.1       
Wuhan seafood market pneumonia virus isolate...                   30.0   30.0  100%  5e-05 100.00 MN997409.1       
Wuhan seafood market pneumonia virus isolate...                   30.0   30.0  100%  5e-05 100.00 MN994467.1       
Wuhan seafood market pneumonia virus isolate 2019-nCoV WHU02,...  30.0   30.0  100%  5e-05 100.00 MN988669.1       
Wuhan seafood market pneumonia virus isolate 2019-nCoV WHU01,...  30.0   30.0  100%  5e-05 100.00 MN988668.1       
Wuhan seafood market pneumonia virus isolate...                   30.0   30.0  100%  5e-05 100.00 MN988713.1       
Wuhan seafood market pneumonia virus isolate...                   30.0   30.0  100%  5e-05 100.00 MN985325.1       
Wuhan seafood market pneumonia virus isolate...                   30.0   30.0  100%  5e-05 100.00 MN938384.1       


Alignments:
>Wuhan seafood market pneumonia virus isolate Wuhan-Hu-1, complete genome
Sequence ID: NC_045512.2 Length: 29903 
>Wuhan seafood market pneumonia virus isolate Wuhan-Hu-1, complete genome
Sequence ID: MN908947.3 Length: 29903  
Range 1: 11999 to 12043

Score:30.0 bits(66), Expect:5e-05, 
Method:Compositional matrix adjust., 
Identities:15/15(100%), Positives:15/15(100%), Gaps:0/15(0%)

Query  1      VSLLSVLLSMQGAVD  15
              VSLLSVLLSMQGAVD
Sbjct  11999  VSLLSVLLSMQGAVD  12043


>Wuhan seafood market pneumonia virus isolate 2019-nCoV_HKU-SZ-005b_2020, complete genome
Sequence ID: MN975262.1 Length: 29891 
Range 1: 11999 to 12043

Score:30.0 bits(66), Expect:5e-05, 
Method:Compositional matrix adjust., 
Identities:15/15(100%), Positives:15/15(100%), Gaps:0/15(0%)

Query  1      VSLLSVLLSMQGAVD  15
              VSLLSVLLSMQGAVD
Sbjct  11999  VSLLSVLLSMQGAVD  12043


>Wuhan seafood market pneumonia virus isolate 2019-nCoV/USA-CA2/2020, complete genome
Sequence ID: MN994468.1 Length: 29883 
Range 1: 11999 to 12043

Score:30.0 bits(66), Expect:5e-05, 
Method:Compositional matrix adjust., 
Identities:15/15(100%), Positives:15/15(100%), Gaps:0/15(0%)

Query  1      VSLLSVLLSMQGAVD  15
              VSLLSVLLSMQGAVD
Sbjct  11999  VSLLSVLLSMQGAVD  12043


>Wuhan seafood market pneumonia virus isolate 2019-nCoV/USA-AZ1/2020, complete genome
Sequence ID: MN997409.1 Length: 29882 
Range 1: 11999 to 12043

Score:30.0 bits(66), Expect:5e-05, 
Method:Compositional matrix adjust., 
Identities:15/15(100%), Positives:15/15(100%), Gaps:0/15(0%)

Query  1      VSLLSVLLSMQGAVD  15
              VSLLSVLLSMQGAVD
Sbjct  11999  VSLLSVLLSMQGAVD  12043


>Wuhan seafood market pneumonia virus isolate 2019-nCoV/USA-CA1/2020, complete genome
Sequence ID: MN994467.1 Length: 29882 
Range 1: 11999 to 12043

Score:30.0 bits(66), Expect:5e-05, 
Method:Compositional matrix adjust., 
Identities:15/15(100%), Positives:15/15(100%), Gaps:0/15(0%)

Query  1      VSLLSVLLSMQGAVD  15
              VSLLSVLLSMQGAVD
Sbjct  11999  VSLLSVLLSMQGAVD  12043


>Wuhan seafood market pneumonia virus isolate 2019-nCoV WHU02, complete genome
Sequence ID: MN988669.1 Length: 29881 
Range 1: 11998 to 12042

Score:30.0 bits(66), Expect:5e-05, 
Method:Compositional matrix adjust., 
Identities:15/15(100%), Positives:15/15(100%), Gaps:0/15(0%)

Query  1      VSLLSVLLSMQGAVD  15
              VSLLSVLLSMQGAVD
Sbjct  11998  VSLLSVLLSMQGAVD  12042


>Wuhan seafood market pneumonia virus isolate 2019-nCoV WHU01, complete genome
Sequence ID: MN988668.1 Length: 29881 
Range 1: 11998 to 12042

Score:30.0 bits(66), Expect:5e-05, 
Method:Compositional matrix adjust., 
Identities:15/15(100%), Positives:15/15(100%), Gaps:0/15(0%)

Query  1      VSLLSVLLSMQGAVD  15
              VSLLSVLLSMQGAVD
Sbjct  11998  VSLLSVLLSMQGAVD  12042


>Wuhan seafood market pneumonia virus isolate 2019-nCoV/USA-IL1/2020, complete genome
Sequence ID: MN988713.1 Length: 29882 
Range 1: 11999 to 12043

Score:30.0 bits(66), Expect:5e-05, 
Method:Compositional matrix adjust., 
Identities:15/15(100%), Positives:15/15(100%), Gaps:0/15(0%)

Query  1      VSLLSVLLSMQGAVD  15
              VSLLSVLLSMQGAVD
Sbjct  11999  VSLLSVLLSMQGAVD  12043


>Wuhan seafood market pneumonia virus isolate 2019-nCoV/USA-WA1/2020, complete genome
Sequence ID: MN985325.1 Length: 29882 
Range 1: 11999 to 12043

Score:30.0 bits(66), Expect:5e-05, 
Method:Compositional matrix adjust., 
Identities:15/15(100%), Positives:15/15(100%), Gaps:0/15(0%)

Query  1      VSLLSVLLSMQGAVD  15
              VSLLSVLLSMQGAVD
Sbjct  11999  VSLLSVLLSMQGAVD  12043


>Wuhan seafood market pneumonia virus isolate 2019-nCoV_HKU-SZ-002a_2020, complete genome
Sequence ID: MN938384.1 Length: 29838 
Range 1: 11967 to 12011

Score:30.0 bits(66), Expect:5e-05, 
Method:Compositional matrix adjust., 
Identities:15/15(100%), Positives:15/15(100%), Gaps:0/15(0%)

Query  1      VSLLSVLLSMQGAVD  15
              VSLLSVLLSMQGAVD
Sbjct  11967  VSLLSVLLSMQGAVD  12011


Query #2513: 71044 Query ID: lcl|Query_44377 Length: 9

No significant similarity found.


Query #2514: 71131 Query ID: lcl|Query_44378 Length: 15

No significant similarity found.


Query #2515: 71134 Query ID: lcl|Query_44379 Length: 10

No significant similarity found.


Query #2516: 71148 Query ID: lcl|Query_44380 Length: 10

No significant similarity found.


Query #2517: 71189 Query ID: lcl|Query_44381 Length: 17

No significant similarity found.


Query #2518: 71191 Query ID: lcl|Query_44382 Length: 50

Sequences producing significant alignments:
                                                                  Max    Total Query   E   Per.                  
Description                                                       Score  Score cover Value Ident  Accession        
Wuhan seafood market pneumonia virus isolate Wuhan-Hu-1,...       90.1   90.1  100%  2e-25 82.00  NC_045512.2      
Wuhan seafood market pneumonia virus isolate...                   90.1   90.1  100%  2e-25 82.00  MN975262.1       
Wuhan seafood market pneumonia virus isolate...                   90.1   90.1  100%  2e-25 82.00  MN994468.1       
Wuhan seafood market pneumonia virus isolate...                   90.1   90.1  100%  2e-25 82.00  MN997409.1       
Wuhan seafood market pneumonia virus isolate...                   90.1   90.1  100%  2e-25 82.00  MN994467.1       
Wuhan seafood market pneumonia virus isolate 2019-nCoV WHU02,...  90.1   90.1  100%  2e-25 82.00  MN988669.1       
Wuhan seafood market pneumonia virus isolate 2019-nCoV WHU01,...  90.1   90.1  100%  2e-25 82.00  MN988668.1       
Wuhan seafood market pneumonia virus isolate...                   90.1   90.1  100%  2e-25 82.00  MN988713.1       
Wuhan seafood market pneumonia virus isolate...                   90.1   90.1  100%  2e-25 82.00  MN985325.1       
Wuhan seafood market pneumonia virus isolate...                   90.1   90.1  100%  2e-25 82.00  MN938384.1       


Alignments:
>Wuhan seafood market pneumonia virus isolate Wuhan-Hu-1, complete genome
Sequence ID: NC_045512.2 Length: 29903 
>Wuhan seafood market pneumonia virus isolate Wuhan-Hu-1, complete genome
Sequence ID: MN908947.3 Length: 29903  
Range 1: 23345 to 23494

Score:90.1 bits(222), Expect:2e-25, 
Method:Compositional matrix adjust., 
Identities:41/50(82%), Positives:46/50(92%), Gaps:0/50(0%)

Query  1      VSVITPGTNASSEVAVLYQDVNCTDVSTAIHADQLTPAWRIYSTGNNVFQ  50
              VSVITPGTN S++VAVLYQDVNCT+V  AIHADQLTP WR+YSTG+NVFQ
Sbjct  23345  VSVITPGTNTSNQVAVLYQDVNCTEVPVAIHADQLTPTWRVYSTGSNVFQ  23494


>Wuhan seafood market pneumonia virus isolate 2019-nCoV_HKU-SZ-005b_2020, complete genome
Sequence ID: MN975262.1 Length: 29891 
Range 1: 23345 to 23494

Score:90.1 bits(222), Expect:2e-25, 
Method:Compositional matrix adjust., 
Identities:41/50(82%), Positives:46/50(92%), Gaps:0/50(0%)

Query  1      VSVITPGTNASSEVAVLYQDVNCTDVSTAIHADQLTPAWRIYSTGNNVFQ  50
              VSVITPGTN S++VAVLYQDVNCT+V  AIHADQLTP WR+YSTG+NVFQ
Sbjct  23345  VSVITPGTNTSNQVAVLYQDVNCTEVPVAIHADQLTPTWRVYSTGSNVFQ  23494


>Wuhan seafood market pneumonia virus isolate 2019-nCoV/USA-CA2/2020, complete genome
Sequence ID: MN994468.1 Length: 29883 
Range 1: 23345 to 23494

Score:90.1 bits(222), Expect:2e-25, 
Method:Compositional matrix adjust., 
Identities:41/50(82%), Positives:46/50(92%), Gaps:0/50(0%)

Query  1      VSVITPGTNASSEVAVLYQDVNCTDVSTAIHADQLTPAWRIYSTGNNVFQ  50
              VSVITPGTN S++VAVLYQDVNCT+V  AIHADQLTP WR+YSTG+NVFQ
Sbjct  23345  VSVITPGTNTSNQVAVLYQDVNCTEVPVAIHADQLTPTWRVYSTGSNVFQ  23494


>Wuhan seafood market pneumonia virus isolate 2019-nCoV/USA-AZ1/2020, complete genome
Sequence ID: MN997409.1 Length: 29882 
Range 1: 23345 to 23494

Score:90.1 bits(222), Expect:2e-25, 
Method:Compositional matrix adjust., 
Identities:41/50(82%), Positives:46/50(92%), Gaps:0/50(0%)

Query  1      VSVITPGTNASSEVAVLYQDVNCTDVSTAIHADQLTPAWRIYSTGNNVFQ  50
              VSVITPGTN S++VAVLYQDVNCT+V  AIHADQLTP WR+YSTG+NVFQ
Sbjct  23345  VSVITPGTNTSNQVAVLYQDVNCTEVPVAIHADQLTPTWRVYSTGSNVFQ  23494


>Wuhan seafood market pneumonia virus isolate 2019-nCoV/USA-CA1/2020, complete genome
Sequence ID: MN994467.1 Length: 29882 
Range 1: 23345 to 23494

Score:90.1 bits(222), Expect:2e-25, 
Method:Compositional matrix adjust., 
Identities:41/50(82%), Positives:46/50(92%), Gaps:0/50(0%)

Query  1      VSVITPGTNASSEVAVLYQDVNCTDVSTAIHADQLTPAWRIYSTGNNVFQ  50
              VSVITPGTN S++VAVLYQDVNCT+V  AIHADQLTP WR+YSTG+NVFQ
Sbjct  23345  VSVITPGTNTSNQVAVLYQDVNCTEVPVAIHADQLTPTWRVYSTGSNVFQ  23494


>Wuhan seafood market pneumonia virus isolate 2019-nCoV WHU02, complete genome
Sequence ID: MN988669.1 Length: 29881 
Range 1: 23344 to 23493

Score:90.1 bits(222), Expect:2e-25, 
Method:Compositional matrix adjust., 
Identities:41/50(82%), Positives:46/50(92%), Gaps:0/50(0%)

Query  1      VSVITPGTNASSEVAVLYQDVNCTDVSTAIHADQLTPAWRIYSTGNNVFQ  50
              VSVITPGTN S++VAVLYQDVNCT+V  AIHADQLTP WR+YSTG+NVFQ
Sbjct  23344  VSVITPGTNTSNQVAVLYQDVNCTEVPVAIHADQLTPTWRVYSTGSNVFQ  23493


>Wuhan seafood market pneumonia virus isolate 2019-nCoV WHU01, complete genome
Sequence ID: MN988668.1 Length: 29881 
Range 1: 23344 to 23493

Score:90.1 bits(222), Expect:2e-25, 
Method:Compositional matrix adjust., 
Identities:41/50(82%), Positives:46/50(92%), Gaps:0/50(0%)

Query  1      VSVITPGTNASSEVAVLYQDVNCTDVSTAIHADQLTPAWRIYSTGNNVFQ  50
              VSVITPGTN S++VAVLYQDVNCT+V  AIHADQLTP WR+YSTG+NVFQ
Sbjct  23344  VSVITPGTNTSNQVAVLYQDVNCTEVPVAIHADQLTPTWRVYSTGSNVFQ  23493


>Wuhan seafood market pneumonia virus isolate 2019-nCoV/USA-IL1/2020, complete genome
Sequence ID: MN988713.1 Length: 29882 
Range 1: 23345 to 23494

Score:90.1 bits(222), Expect:2e-25, 
Method:Compositional matrix adjust., 
Identities:41/50(82%), Positives:46/50(92%), Gaps:0/50(0%)

Query  1      VSVITPGTNASSEVAVLYQDVNCTDVSTAIHADQLTPAWRIYSTGNNVFQ  50
              VSVITPGTN S++VAVLYQDVNCT+V  AIHADQLTP WR+YSTG+NVFQ
Sbjct  23345  VSVITPGTNTSNQVAVLYQDVNCTEVPVAIHADQLTPTWRVYSTGSNVFQ  23494


>Wuhan seafood market pneumonia virus isolate 2019-nCoV/USA-WA1/2020, complete genome
Sequence ID: MN985325.1 Length: 29882 
Range 1: 23345 to 23494

Score:90.1 bits(222), Expect:2e-25, 
Method:Compositional matrix adjust., 
Identities:41/50(82%), Positives:46/50(92%), Gaps:0/50(0%)

Query  1      VSVITPGTNASSEVAVLYQDVNCTDVSTAIHADQLTPAWRIYSTGNNVFQ  50
              VSVITPGTN S++VAVLYQDVNCT+V  AIHADQLTP WR+YSTG+NVFQ
Sbjct  23345  VSVITPGTNTSNQVAVLYQDVNCTEVPVAIHADQLTPTWRVYSTGSNVFQ  23494


>Wuhan seafood market pneumonia virus isolate 2019-nCoV_HKU-SZ-002a_2020, complete genome
Sequence ID: MN938384.1 Length: 29838 
Range 1: 23313 to 23462

Score:90.1 bits(222), Expect:2e-25, 
Method:Compositional matrix adjust., 
Identities:41/50(82%), Positives:46/50(92%), Gaps:0/50(0%)

Query  1      VSVITPGTNASSEVAVLYQDVNCTDVSTAIHADQLTPAWRIYSTGNNVFQ  50
              VSVITPGTN S++VAVLYQDVNCT+V  AIHADQLTP WR+YSTG+NVFQ
Sbjct  23313  VSVITPGTNTSNQVAVLYQDVNCTEVPVAIHADQLTPTWRVYSTGSNVFQ  23462


Query #2519: 71194 Query ID: lcl|Query_44383 Length: 9

No significant similarity found.


Query #2520: 71246 Query ID: lcl|Query_44384 Length: 15

No significant similarity found.


Query #2521: 71250 Query ID: lcl|Query_44385 Length: 15

Sequences producing significant alignments:
                                                                  Max    Total Query   E   Per.                  
Description                                                       Score  Score cover Value Ident  Accession        
Wuhan seafood market pneumonia virus isolate Wuhan-Hu-1,...       31.2   31.2  100%  2e-05 100.00 NC_045512.2      
Wuhan seafood market pneumonia virus isolate...                   31.2   31.2  100%  2e-05 100.00 MN975262.1       
Wuhan seafood market pneumonia virus isolate...                   31.2   31.2  100%  2e-05 100.00 MN994468.1       
Wuhan seafood market pneumonia virus isolate...                   31.2   31.2  100%  2e-05 100.00 MN997409.1       
Wuhan seafood market pneumonia virus isolate...                   31.2   31.2  100%  2e-05 100.00 MN994467.1       
Wuhan seafood market pneumonia virus isolate 2019-nCoV WHU02,...  31.2   31.2  100%  2e-05 100.00 MN988669.1       
Wuhan seafood market pneumonia virus isolate 2019-nCoV WHU01,...  31.2   31.2  100%  2e-05 100.00 MN988668.1       
Wuhan seafood market pneumonia virus isolate...                   31.2   31.2  100%  2e-05 100.00 MN988713.1       
Wuhan seafood market pneumonia virus isolate...                   31.2   31.2  100%  2e-05 100.00 MN985325.1       
Wuhan seafood market pneumonia virus isolate...                   31.2   31.2  100%  2e-05 100.00 MN938384.1       


Alignments:
>Wuhan seafood market pneumonia virus isolate Wuhan-Hu-1, complete genome
Sequence ID: NC_045512.2 Length: 29903 
>Wuhan seafood market pneumonia virus isolate Wuhan-Hu-1, complete genome
Sequence ID: MN908947.3 Length: 29903  
Range 1: 12647 to 12691

Score:31.2 bits(69), Expect:2e-05, 
Method:Compositional matrix adjust., 
Identities:15/15(100%), Positives:15/15(100%), Gaps:0/15(0%)

Query  1      VTALRANSAVKLQNN  15
              VTALRANSAVKLQNN
Sbjct  12647  VTALRANSAVKLQNN  12691


>Wuhan seafood market pneumonia virus isolate 2019-nCoV_HKU-SZ-005b_2020, complete genome
Sequence ID: MN975262.1 Length: 29891 
Range 1: 12647 to 12691

Score:31.2 bits(69), Expect:2e-05, 
Method:Compositional matrix adjust., 
Identities:15/15(100%), Positives:15/15(100%), Gaps:0/15(0%)

Query  1      VTALRANSAVKLQNN  15
              VTALRANSAVKLQNN
Sbjct  12647  VTALRANSAVKLQNN  12691


>Wuhan seafood market pneumonia virus isolate 2019-nCoV/USA-CA2/2020, complete genome
Sequence ID: MN994468.1 Length: 29883 
Range 1: 12647 to 12691

Score:31.2 bits(69), Expect:2e-05, 
Method:Compositional matrix adjust., 
Identities:15/15(100%), Positives:15/15(100%), Gaps:0/15(0%)

Query  1      VTALRANSAVKLQNN  15
              VTALRANSAVKLQNN
Sbjct  12647  VTALRANSAVKLQNN  12691


>Wuhan seafood market pneumonia virus isolate 2019-nCoV/USA-AZ1/2020, complete genome
Sequence ID: MN997409.1 Length: 29882 
Range 1: 12647 to 12691

Score:31.2 bits(69), Expect:2e-05, 
Method:Compositional matrix adjust., 
Identities:15/15(100%), Positives:15/15(100%), Gaps:0/15(0%)

Query  1      VTALRANSAVKLQNN  15
              VTALRANSAVKLQNN
Sbjct  12647  VTALRANSAVKLQNN  12691


>Wuhan seafood market pneumonia virus isolate 2019-nCoV/USA-CA1/2020, complete genome
Sequence ID: MN994467.1 Length: 29882 
Range 1: 12647 to 12691

Score:31.2 bits(69), Expect:2e-05, 
Method:Compositional matrix adjust., 
Identities:15/15(100%), Positives:15/15(100%), Gaps:0/15(0%)

Query  1      VTALRANSAVKLQNN  15
              VTALRANSAVKLQNN
Sbjct  12647  VTALRANSAVKLQNN  12691


>Wuhan seafood market pneumonia virus isolate 2019-nCoV WHU02, complete genome
Sequence ID: MN988669.1 Length: 29881 
Range 1: 12646 to 12690

Score:31.2 bits(69), Expect:2e-05, 
Method:Compositional matrix adjust., 
Identities:15/15(100%), Positives:15/15(100%), Gaps:0/15(0%)

Query  1      VTALRANSAVKLQNN  15
              VTALRANSAVKLQNN
Sbjct  12646  VTALRANSAVKLQNN  12690


>Wuhan seafood market pneumonia virus isolate 2019-nCoV WHU01, complete genome
Sequence ID: MN988668.1 Length: 29881 
Range 1: 12646 to 12690

Score:31.2 bits(69), Expect:2e-05, 
Method:Compositional matrix adjust., 
Identities:15/15(100%), Positives:15/15(100%), Gaps:0/15(0%)

Query  1      VTALRANSAVKLQNN  15
              VTALRANSAVKLQNN
Sbjct  12646  VTALRANSAVKLQNN  12690


>Wuhan seafood market pneumonia virus isolate 2019-nCoV/USA-IL1/2020, complete genome
Sequence ID: MN988713.1 Length: 29882 
Range 1: 12647 to 12691

Score:31.2 bits(69), Expect:2e-05, 
Method:Compositional matrix adjust., 
Identities:15/15(100%), Positives:15/15(100%), Gaps:0/15(0%)

Query  1      VTALRANSAVKLQNN  15
              VTALRANSAVKLQNN
Sbjct  12647  VTALRANSAVKLQNN  12691


>Wuhan seafood market pneumonia virus isolate 2019-nCoV/USA-WA1/2020, complete genome
Sequence ID: MN985325.1 Length: 29882 
Range 1: 12647 to 12691

Score:31.2 bits(69), Expect:2e-05, 
Method:Compositional matrix adjust., 
Identities:15/15(100%), Positives:15/15(100%), Gaps:0/15(0%)

Query  1      VTALRANSAVKLQNN  15
              VTALRANSAVKLQNN
Sbjct  12647  VTALRANSAVKLQNN  12691


>Wuhan seafood market pneumonia virus isolate 2019-nCoV_HKU-SZ-002a_2020, complete genome
Sequence ID: MN938384.1 Length: 29838 
Range 1: 12615 to 12659

Score:31.2 bits(69), Expect:2e-05, 
Method:Compositional matrix adjust., 
Identities:15/15(100%), Positives:15/15(100%), Gaps:0/15(0%)

Query  1      VTALRANSAVKLQNN  15
              VTALRANSAVKLQNN
Sbjct  12615  VTALRANSAVKLQNN  12659


Query #2522: 71261 Query ID: lcl|Query_44386 Length: 10

No significant similarity found.


Query #2523: 71280 Query ID: lcl|Query_44387 Length: 15

Sequences producing significant alignments:
                                                                  Max    Total Query   E   Per.                  
Description                                                       Score  Score cover Value Ident  Accession        
Wuhan seafood market pneumonia virus isolate Wuhan-Hu-1,...       33.5   33.5  100%  3e-06 100.00 NC_045512.2      
Wuhan seafood market pneumonia virus isolate...                   33.5   33.5  100%  3e-06 100.00 MN975262.1       
Wuhan seafood market pneumonia virus isolate...                   33.5   33.5  100%  3e-06 100.00 MN997409.1       
Wuhan seafood market pneumonia virus isolate...                   33.5   33.5  100%  3e-06 100.00 MN994467.1       
Wuhan seafood market pneumonia virus isolate 2019-nCoV WHU02,...  33.5   33.5  100%  3e-06 100.00 MN988669.1       
Wuhan seafood market pneumonia virus isolate 2019-nCoV WHU01,...  33.5   33.5  100%  3e-06 100.00 MN988668.1       
Wuhan seafood market pneumonia virus isolate...                   33.5   33.5  100%  3e-06 100.00 MN988713.1       
Wuhan seafood market pneumonia virus isolate...                   33.5   33.5  100%  3e-06 100.00 MN985325.1       
Wuhan seafood market pneumonia virus isolate...                   33.5   33.5  100%  3e-06 100.00 MN938384.1       
Wuhan seafood market pneumonia virus isolate...                   33.5   33.5  100%  3e-06 100.00 MN994468.1       


Alignments:
>Wuhan seafood market pneumonia virus isolate Wuhan-Hu-1, complete genome
Sequence ID: NC_045512.2 Length: 29903 
>Wuhan seafood market pneumonia virus isolate Wuhan-Hu-1, complete genome
Sequence ID: MN908947.3 Length: 29903  
Range 1: 16405 to 16449

Score:33.5 bits(75), Expect:3e-06, 
Method:Compositional matrix adjust., 
Identities:15/15(100%), Positives:15/15(100%), Gaps:0/15(0%)

Query  1      VTDVTQLYLGGMSYY  15
              VTDVTQLYLGGMSYY
Sbjct  16405  VTDVTQLYLGGMSYY  16449


>Wuhan seafood market pneumonia virus isolate 2019-nCoV_HKU-SZ-005b_2020, complete genome
Sequence ID: MN975262.1 Length: 29891 
Range 1: 16405 to 16449

Score:33.5 bits(75), Expect:3e-06, 
Method:Compositional matrix adjust., 
Identities:15/15(100%), Positives:15/15(100%), Gaps:0/15(0%)

Query  1      VTDVTQLYLGGMSYY  15
              VTDVTQLYLGGMSYY
Sbjct  16405  VTDVTQLYLGGMSYY  16449


>Wuhan seafood market pneumonia virus isolate 2019-nCoV/USA-AZ1/2020, complete genome
Sequence ID: MN997409.1 Length: 29882 
Range 1: 16405 to 16449

Score:33.5 bits(75), Expect:3e-06, 
Method:Compositional matrix adjust., 
Identities:15/15(100%), Positives:15/15(100%), Gaps:0/15(0%)

Query  1      VTDVTQLYLGGMSYY  15
              VTDVTQLYLGGMSYY
Sbjct  16405  VTDVTQLYLGGMSYY  16449


>Wuhan seafood market pneumonia virus isolate 2019-nCoV/USA-CA1/2020, complete genome
Sequence ID: MN994467.1 Length: 29882 
Range 1: 16405 to 16449

Score:33.5 bits(75), Expect:3e-06, 
Method:Compositional matrix adjust., 
Identities:15/15(100%), Positives:15/15(100%), Gaps:0/15(0%)

Query  1      VTDVTQLYLGGMSYY  15
              VTDVTQLYLGGMSYY
Sbjct  16405  VTDVTQLYLGGMSYY  16449


>Wuhan seafood market pneumonia virus isolate 2019-nCoV WHU02, complete genome
Sequence ID: MN988669.1 Length: 29881 
Range 1: 16404 to 16448

Score:33.5 bits(75), Expect:3e-06, 
Method:Compositional matrix adjust., 
Identities:15/15(100%), Positives:15/15(100%), Gaps:0/15(0%)

Query  1      VTDVTQLYLGGMSYY  15
              VTDVTQLYLGGMSYY
Sbjct  16404  VTDVTQLYLGGMSYY  16448


>Wuhan seafood market pneumonia virus isolate 2019-nCoV WHU01, complete genome
Sequence ID: MN988668.1 Length: 29881 
Range 1: 16404 to 16448

Score:33.5 bits(75), Expect:3e-06, 
Method:Compositional matrix adjust., 
Identities:15/15(100%), Positives:15/15(100%), Gaps:0/15(0%)

Query  1      VTDVTQLYLGGMSYY  15
              VTDVTQLYLGGMSYY
Sbjct  16404  VTDVTQLYLGGMSYY  16448


>Wuhan seafood market pneumonia virus isolate 2019-nCoV/USA-IL1/2020, complete genome
Sequence ID: MN988713.1 Length: 29882 
Range 1: 16405 to 16449

Score:33.5 bits(75), Expect:3e-06, 
Method:Compositional matrix adjust., 
Identities:15/15(100%), Positives:15/15(100%), Gaps:0/15(0%)

Query  1      VTDVTQLYLGGMSYY  15
              VTDVTQLYLGGMSYY
Sbjct  16405  VTDVTQLYLGGMSYY  16449


>Wuhan seafood market pneumonia virus isolate 2019-nCoV/USA-WA1/2020, complete genome
Sequence ID: MN985325.1 Length: 29882 
Range 1: 16405 to 16449

Score:33.5 bits(75), Expect:3e-06, 
Method:Compositional matrix adjust., 
Identities:15/15(100%), Positives:15/15(100%), Gaps:0/15(0%)

Query  1      VTDVTQLYLGGMSYY  15
              VTDVTQLYLGGMSYY
Sbjct  16405  VTDVTQLYLGGMSYY  16449


>Wuhan seafood market pneumonia virus isolate 2019-nCoV_HKU-SZ-002a_2020, complete genome
Sequence ID: MN938384.1 Length: 29838 
Range 1: 16373 to 16417

Score:33.5 bits(75), Expect:3e-06, 
Method:Compositional matrix adjust., 
Identities:15/15(100%), Positives:15/15(100%), Gaps:0/15(0%)

Query  1      VTDVTQLYLGGMSYY  15
              VTDVTQLYLGGMSYY
Sbjct  16373  VTDVTQLYLGGMSYY  16417


>Wuhan seafood market pneumonia virus isolate 2019-nCoV/USA-CA2/2020, complete genome
Sequence ID: MN994468.1 Length: 29883 
Range 1: 16405 to 16449

Score:33.5 bits(75), Expect:3e-06, 
Method:Compositional matrix adjust., 
Identities:15/15(100%), Positives:15/15(100%), Gaps:0/15(0%)

Query  1      VTDVTQLYLGGMSYY  15
              VTDVTQLYLGGMSYY
Sbjct  16405  VTDVTQLYLGGMSYY  16449


Query #2524: 71288 Query ID: lcl|Query_44388 Length: 15

Sequences producing significant alignments:
                                                                  Max    Total Query   E   Per.                  
Description                                                       Score  Score cover Value Ident  Accession        
Wuhan seafood market pneumonia virus isolate...                   27.7   27.7  100%  3e-04 80.00  MN988713.1       
Wuhan seafood market pneumonia virus isolate Wuhan-Hu-1,...       27.7   27.7  100%  3e-04 80.00  NC_045512.2      
Wuhan seafood market pneumonia virus isolate...                   27.7   27.7  100%  3e-04 80.00  MN975262.1       
Wuhan seafood market pneumonia virus isolate...                   27.7   27.7  100%  3e-04 80.00  MN994468.1       
Wuhan seafood market pneumonia virus isolate...                   27.7   27.7  100%  3e-04 80.00  MN997409.1       
Wuhan seafood market pneumonia virus isolate...                   27.7   27.7  100%  3e-04 80.00  MN994467.1       
Wuhan seafood market pneumonia virus isolate 2019-nCoV WHU02,...  27.7   27.7  100%  3e-04 80.00  MN988669.1       
Wuhan seafood market pneumonia virus isolate 2019-nCoV WHU01,...  27.7   27.7  100%  3e-04 80.00  MN988668.1       
Wuhan seafood market pneumonia virus isolate...                   27.7   27.7  100%  3e-04 80.00  MN985325.1       
Wuhan seafood market pneumonia virus isolate...                   27.7   27.7  100%  3e-04 80.00  MN938384.1       


Alignments:
>Wuhan seafood market pneumonia virus isolate 2019-nCoV/USA-IL1/2020, complete genome
Sequence ID: MN988713.1 Length: 29882 
Range 1: 2867 to 2911

Score:27.7 bits(60), Expect:3e-04, 
Method:Compositional matrix adjust., 
Identities:12/15(80%), Positives:14/15(93%), Gaps:0/15(0%)

Query  1     VTEFACVVAEAVVKT  15
             V EFACVVA+AV+KT
Sbjct  2867  VNEFACVVADAVIKT  2911


>Wuhan seafood market pneumonia virus isolate Wuhan-Hu-1, complete genome
Sequence ID: NC_045512.2 Length: 29903 
>Wuhan seafood market pneumonia virus isolate Wuhan-Hu-1, complete genome
Sequence ID: MN908947.3 Length: 29903  
Range 1: 2867 to 2911

Score:27.7 bits(60), Expect:3e-04, 
Method:Compositional matrix adjust., 
Identities:12/15(80%), Positives:14/15(93%), Gaps:0/15(0%)

Query  1     VTEFACVVAEAVVKT  15
             V EFACVVA+AV+KT
Sbjct  2867  VNEFACVVADAVIKT  2911


>Wuhan seafood market pneumonia virus isolate 2019-nCoV_HKU-SZ-005b_2020, complete genome
Sequence ID: MN975262.1 Length: 29891 
Range 1: 2867 to 2911

Score:27.7 bits(60), Expect:3e-04, 
Method:Compositional matrix adjust., 
Identities:12/15(80%), Positives:14/15(93%), Gaps:0/15(0%)

Query  1     VTEFACVVAEAVVKT  15
             V EFACVVA+AV+KT
Sbjct  2867  VNEFACVVADAVIKT  2911


>Wuhan seafood market pneumonia virus isolate 2019-nCoV/USA-CA2/2020, complete genome
Sequence ID: MN994468.1 Length: 29883 
Range 1: 2867 to 2911

Score:27.7 bits(60), Expect:3e-04, 
Method:Compositional matrix adjust., 
Identities:12/15(80%), Positives:14/15(93%), Gaps:0/15(0%)

Query  1     VTEFACVVAEAVVKT  15
             V EFACVVA+AV+KT
Sbjct  2867  VNEFACVVADAVIKT  2911


>Wuhan seafood market pneumonia virus isolate 2019-nCoV/USA-AZ1/2020, complete genome
Sequence ID: MN997409.1 Length: 29882 
Range 1: 2867 to 2911

Score:27.7 bits(60), Expect:3e-04, 
Method:Compositional matrix adjust., 
Identities:12/15(80%), Positives:14/15(93%), Gaps:0/15(0%)

Query  1     VTEFACVVAEAVVKT  15
             V EFACVVA+AV+KT
Sbjct  2867  VNEFACVVADAVIKT  2911


>Wuhan seafood market pneumonia virus isolate 2019-nCoV/USA-CA1/2020, complete genome
Sequence ID: MN994467.1 Length: 29882 
Range 1: 2867 to 2911

Score:27.7 bits(60), Expect:3e-04, 
Method:Compositional matrix adjust., 
Identities:12/15(80%), Positives:14/15(93%), Gaps:0/15(0%)

Query  1     VTEFACVVAEAVVKT  15
             V EFACVVA+AV+KT
Sbjct  2867  VNEFACVVADAVIKT  2911


>Wuhan seafood market pneumonia virus isolate 2019-nCoV WHU02, complete genome
Sequence ID: MN988669.1 Length: 29881 
Range 1: 2866 to 2910

Score:27.7 bits(60), Expect:3e-04, 
Method:Compositional matrix adjust., 
Identities:12/15(80%), Positives:14/15(93%), Gaps:0/15(0%)

Query  1     VTEFACVVAEAVVKT  15
             V EFACVVA+AV+KT
Sbjct  2866  VNEFACVVADAVIKT  2910


>Wuhan seafood market pneumonia virus isolate 2019-nCoV WHU01, complete genome
Sequence ID: MN988668.1 Length: 29881 
Range 1: 2866 to 2910

Score:27.7 bits(60), Expect:3e-04, 
Method:Compositional matrix adjust., 
Identities:12/15(80%), Positives:14/15(93%), Gaps:0/15(0%)

Query  1     VTEFACVVAEAVVKT  15
             V EFACVVA+AV+KT
Sbjct  2866  VNEFACVVADAVIKT  2910


>Wuhan seafood market pneumonia virus isolate 2019-nCoV/USA-WA1/2020, complete genome
Sequence ID: MN985325.1 Length: 29882 
Range 1: 2867 to 2911

Score:27.7 bits(60), Expect:3e-04, 
Method:Compositional matrix adjust., 
Identities:12/15(80%), Positives:14/15(93%), Gaps:0/15(0%)

Query  1     VTEFACVVAEAVVKT  15
             V EFACVVA+AV+KT
Sbjct  2867  VNEFACVVADAVIKT  2911


>Wuhan seafood market pneumonia virus isolate 2019-nCoV_HKU-SZ-002a_2020, complete genome
Sequence ID: MN938384.1 Length: 29838 
Range 1: 2835 to 2879

Score:27.7 bits(60), Expect:3e-04, 
Method:Compositional matrix adjust., 
Identities:12/15(80%), Positives:14/15(93%), Gaps:0/15(0%)

Query  1     VTEFACVVAEAVVKT  15
             V EFACVVA+AV+KT
Sbjct  2835  VNEFACVVADAVIKT  2879


Query #2525: 71306 Query ID: lcl|Query_44389 Length: 9

No significant similarity found.


Query #2526: 71329 Query ID: lcl|Query_44390 Length: 10

No significant similarity found.


Query #2527: 71377 Query ID: lcl|Query_44391 Length: 15

Sequences producing significant alignments:
                                                                  Max    Total Query   E   Per.                  
Description                                                       Score  Score cover Value Ident  Accession        
Wuhan seafood market pneumonia virus isolate Wuhan-Hu-1,...       28.9   28.9  100%  1e-04 86.67  NC_045512.2      
Wuhan seafood market pneumonia virus isolate...                   28.9   28.9  100%  1e-04 86.67  MN975262.1       
Wuhan seafood market pneumonia virus isolate...                   28.9   28.9  100%  1e-04 86.67  MN997409.1       
Wuhan seafood market pneumonia virus isolate...                   28.9   28.9  100%  1e-04 86.67  MN994467.1       
Wuhan seafood market pneumonia virus isolate 2019-nCoV WHU02,...  28.9   28.9  100%  1e-04 86.67  MN988669.1       
Wuhan seafood market pneumonia virus isolate 2019-nCoV WHU01,...  28.9   28.9  100%  1e-04 86.67  MN988668.1       
Wuhan seafood market pneumonia virus isolate...                   28.9   28.9  100%  1e-04 86.67  MN988713.1       
Wuhan seafood market pneumonia virus isolate...                   28.9   28.9  100%  1e-04 86.67  MN985325.1       
Wuhan seafood market pneumonia virus isolate...                   28.9   28.9  100%  1e-04 86.67  MN938384.1       
Wuhan seafood market pneumonia virus isolate...                   28.9   28.9  100%  1e-04 86.67  MN994468.1       


Alignments:
>Wuhan seafood market pneumonia virus isolate Wuhan-Hu-1, complete genome
Sequence ID: NC_045512.2 Length: 29903 
>Wuhan seafood market pneumonia virus isolate Wuhan-Hu-1, complete genome
Sequence ID: MN908947.3 Length: 29903  
Range 1: 25654 to 25698

Score:28.9 bits(63), Expect:1e-04, 
Method:Composition-based stats., 
Identities:13/15(87%), Positives:15/15(100%), Gaps:0/15(0%)

Query  1      VTIYSHLLLVAAGME  15
              VT+YSHLLLVAAG+E
Sbjct  25654  VTVYSHLLLVAAGLE  25698


>Wuhan seafood market pneumonia virus isolate 2019-nCoV_HKU-SZ-005b_2020, complete genome
Sequence ID: MN975262.1 Length: 29891 
Range 1: 25654 to 25698

Score:28.9 bits(63), Expect:1e-04, 
Method:Composition-based stats., 
Identities:13/15(87%), Positives:15/15(100%), Gaps:0/15(0%)

Query  1      VTIYSHLLLVAAGME  15
              VT+YSHLLLVAAG+E
Sbjct  25654  VTVYSHLLLVAAGLE  25698


>Wuhan seafood market pneumonia virus isolate 2019-nCoV/USA-AZ1/2020, complete genome
Sequence ID: MN997409.1 Length: 29882 
Range 1: 25654 to 25698

Score:28.9 bits(63), Expect:1e-04, 
Method:Composition-based stats., 
Identities:13/15(87%), Positives:15/15(100%), Gaps:0/15(0%)

Query  1      VTIYSHLLLVAAGME  15
              VT+YSHLLLVAAG+E
Sbjct  25654  VTVYSHLLLVAAGLE  25698


>Wuhan seafood market pneumonia virus isolate 2019-nCoV/USA-CA1/2020, complete genome
Sequence ID: MN994467.1 Length: 29882 
Range 1: 25654 to 25698

Score:28.9 bits(63), Expect:1e-04, 
Method:Composition-based stats., 
Identities:13/15(87%), Positives:15/15(100%), Gaps:0/15(0%)

Query  1      VTIYSHLLLVAAGME  15
              VT+YSHLLLVAAG+E
Sbjct  25654  VTVYSHLLLVAAGLE  25698


>Wuhan seafood market pneumonia virus isolate 2019-nCoV WHU02, complete genome
Sequence ID: MN988669.1 Length: 29881 
Range 1: 25653 to 25697

Score:28.9 bits(63), Expect:1e-04, 
Method:Composition-based stats., 
Identities:13/15(87%), Positives:15/15(100%), Gaps:0/15(0%)

Query  1      VTIYSHLLLVAAGME  15
              VT+YSHLLLVAAG+E
Sbjct  25653  VTVYSHLLLVAAGLE  25697


>Wuhan seafood market pneumonia virus isolate 2019-nCoV WHU01, complete genome
Sequence ID: MN988668.1 Length: 29881 
Range 1: 25653 to 25697

Score:28.9 bits(63), Expect:1e-04, 
Method:Composition-based stats., 
Identities:13/15(87%), Positives:15/15(100%), Gaps:0/15(0%)

Query  1      VTIYSHLLLVAAGME  15
              VT+YSHLLLVAAG+E
Sbjct  25653  VTVYSHLLLVAAGLE  25697


>Wuhan seafood market pneumonia virus isolate 2019-nCoV/USA-IL1/2020, complete genome
Sequence ID: MN988713.1 Length: 29882 
Range 1: 25654 to 25698

Score:28.9 bits(63), Expect:1e-04, 
Method:Composition-based stats., 
Identities:13/15(87%), Positives:15/15(100%), Gaps:0/15(0%)

Query  1      VTIYSHLLLVAAGME  15
              VT+YSHLLLVAAG+E
Sbjct  25654  VTVYSHLLLVAAGLE  25698


>Wuhan seafood market pneumonia virus isolate 2019-nCoV/USA-WA1/2020, complete genome
Sequence ID: MN985325.1 Length: 29882 
Range 1: 25654 to 25698

Score:28.9 bits(63), Expect:1e-04, 
Method:Composition-based stats., 
Identities:13/15(87%), Positives:15/15(100%), Gaps:0/15(0%)

Query  1      VTIYSHLLLVAAGME  15
              VT+YSHLLLVAAG+E
Sbjct  25654  VTVYSHLLLVAAGLE  25698


>Wuhan seafood market pneumonia virus isolate 2019-nCoV_HKU-SZ-002a_2020, complete genome
Sequence ID: MN938384.1 Length: 29838 
Range 1: 25622 to 25666

Score:28.9 bits(63), Expect:1e-04, 
Method:Composition-based stats., 
Identities:13/15(87%), Positives:15/15(100%), Gaps:0/15(0%)

Query  1      VTIYSHLLLVAAGME  15
              VT+YSHLLLVAAG+E
Sbjct  25622  VTVYSHLLLVAAGLE  25666


>Wuhan seafood market pneumonia virus isolate 2019-nCoV/USA-CA2/2020, complete genome
Sequence ID: MN994468.1 Length: 29883 
Range 1: 25654 to 25698

Score:28.9 bits(63), Expect:1e-04, 
Method:Composition-based stats., 
Identities:13/15(87%), Positives:15/15(100%), Gaps:0/15(0%)

Query  1      VTIYSHLLLVAAGME  15
              VT+YSHLLLVAAG+E
Sbjct  25654  VTVYSHLLLVAAGLE  25698


Query #2528: 71396 Query ID: lcl|Query_44392 Length: 10

No significant similarity found.


Query #2529: 71397 Query ID: lcl|Query_44393 Length: 10

No significant similarity found.


Query #2530: 71461 Query ID: lcl|Query_44394 Length: 10

No significant similarity found.


Query #2531: 71468 Query ID: lcl|Query_44395 Length: 20

Sequences producing significant alignments:
                                                                  Max    Total Query   E   Per.                  
Description                                                       Score  Score cover Value Ident  Accession        
Wuhan seafood market pneumonia virus isolate Wuhan-Hu-1,...       44.7   44.7  100%  5e-10 100.00 NC_045512.2      
Wuhan seafood market pneumonia virus isolate...                   44.7   44.7  100%  5e-10 100.00 MN975262.1       
Wuhan seafood market pneumonia virus isolate...                   44.7   44.7  100%  5e-10 100.00 MN994468.1       
Wuhan seafood market pneumonia virus isolate...                   44.7   44.7  100%  5e-10 100.00 MN997409.1       
Wuhan seafood market pneumonia virus isolate...                   44.7   44.7  100%  5e-10 100.00 MN994467.1       
Wuhan seafood market pneumonia virus isolate 2019-nCoV WHU02,...  44.7   44.7  100%  5e-10 100.00 MN988669.1       
Wuhan seafood market pneumonia virus isolate 2019-nCoV WHU01,...  44.7   44.7  100%  5e-10 100.00 MN988668.1       
Wuhan seafood market pneumonia virus isolate...                   44.7   44.7  100%  5e-10 100.00 MN985325.1       
Wuhan seafood market pneumonia virus isolate...                   44.7   44.7  100%  5e-10 100.00 MN938384.1       
Wuhan seafood market pneumonia virus isolate...                   44.7   44.7  100%  5e-10 100.00 MN988713.1       


Alignments:
>Wuhan seafood market pneumonia virus isolate Wuhan-Hu-1, complete genome
Sequence ID: NC_045512.2 Length: 29903 
>Wuhan seafood market pneumonia virus isolate Wuhan-Hu-1, complete genome
Sequence ID: MN908947.3 Length: 29903  
Range 1: 29081 to 29140

Score:44.7 bits(104), Expect:5e-10, 
Method:Compositional matrix adjust., 
Identities:20/20(100%), Positives:20/20(100%), Gaps:0/20(0%)

Query  1      VTQAFGRRGPEQTQGNFGDQ  20
              VTQAFGRRGPEQTQGNFGDQ
Sbjct  29081  VTQAFGRRGPEQTQGNFGDQ  29140


>Wuhan seafood market pneumonia virus isolate 2019-nCoV_HKU-SZ-005b_2020, complete genome
Sequence ID: MN975262.1 Length: 29891 
Range 1: 29081 to 29140

Score:44.7 bits(104), Expect:5e-10, 
Method:Compositional matrix adjust., 
Identities:20/20(100%), Positives:20/20(100%), Gaps:0/20(0%)

Query  1      VTQAFGRRGPEQTQGNFGDQ  20
              VTQAFGRRGPEQTQGNFGDQ
Sbjct  29081  VTQAFGRRGPEQTQGNFGDQ  29140


>Wuhan seafood market pneumonia virus isolate 2019-nCoV/USA-CA2/2020, complete genome
Sequence ID: MN994468.1 Length: 29883 
Range 1: 29081 to 29140

Score:44.7 bits(104), Expect:5e-10, 
Method:Compositional matrix adjust., 
Identities:20/20(100%), Positives:20/20(100%), Gaps:0/20(0%)

Query  1      VTQAFGRRGPEQTQGNFGDQ  20
              VTQAFGRRGPEQTQGNFGDQ
Sbjct  29081  VTQAFGRRGPEQTQGNFGDQ  29140


>Wuhan seafood market pneumonia virus isolate 2019-nCoV/USA-AZ1/2020, complete genome
Sequence ID: MN997409.1 Length: 29882 
Range 1: 29081 to 29140

Score:44.7 bits(104), Expect:5e-10, 
Method:Compositional matrix adjust., 
Identities:20/20(100%), Positives:20/20(100%), Gaps:0/20(0%)

Query  1      VTQAFGRRGPEQTQGNFGDQ  20
              VTQAFGRRGPEQTQGNFGDQ
Sbjct  29081  VTQAFGRRGPEQTQGNFGDQ  29140


>Wuhan seafood market pneumonia virus isolate 2019-nCoV/USA-CA1/2020, complete genome
Sequence ID: MN994467.1 Length: 29882 
Range 1: 29081 to 29140

Score:44.7 bits(104), Expect:5e-10, 
Method:Compositional matrix adjust., 
Identities:20/20(100%), Positives:20/20(100%), Gaps:0/20(0%)

Query  1      VTQAFGRRGPEQTQGNFGDQ  20
              VTQAFGRRGPEQTQGNFGDQ
Sbjct  29081  VTQAFGRRGPEQTQGNFGDQ  29140


>Wuhan seafood market pneumonia virus isolate 2019-nCoV WHU02, complete genome
Sequence ID: MN988669.1 Length: 29881 
Range 1: 29080 to 29139

Score:44.7 bits(104), Expect:5e-10, 
Method:Compositional matrix adjust., 
Identities:20/20(100%), Positives:20/20(100%), Gaps:0/20(0%)

Query  1      VTQAFGRRGPEQTQGNFGDQ  20
              VTQAFGRRGPEQTQGNFGDQ
Sbjct  29080  VTQAFGRRGPEQTQGNFGDQ  29139


>Wuhan seafood market pneumonia virus isolate 2019-nCoV WHU01, complete genome
Sequence ID: MN988668.1 Length: 29881 
Range 1: 29080 to 29139

Score:44.7 bits(104), Expect:5e-10, 
Method:Compositional matrix adjust., 
Identities:20/20(100%), Positives:20/20(100%), Gaps:0/20(0%)

Query  1      VTQAFGRRGPEQTQGNFGDQ  20
              VTQAFGRRGPEQTQGNFGDQ
Sbjct  29080  VTQAFGRRGPEQTQGNFGDQ  29139


>Wuhan seafood market pneumonia virus isolate 2019-nCoV/USA-WA1/2020, complete genome
Sequence ID: MN985325.1 Length: 29882 
Range 1: 29081 to 29140

Score:44.7 bits(104), Expect:5e-10, 
Method:Compositional matrix adjust., 
Identities:20/20(100%), Positives:20/20(100%), Gaps:0/20(0%)

Query  1      VTQAFGRRGPEQTQGNFGDQ  20
              VTQAFGRRGPEQTQGNFGDQ
Sbjct  29081  VTQAFGRRGPEQTQGNFGDQ  29140


>Wuhan seafood market pneumonia virus isolate 2019-nCoV_HKU-SZ-002a_2020, complete genome
Sequence ID: MN938384.1 Length: 29838 
Range 1: 29049 to 29108

Score:44.7 bits(104), Expect:5e-10, 
Method:Compositional matrix adjust., 
Identities:20/20(100%), Positives:20/20(100%), Gaps:0/20(0%)

Query  1      VTQAFGRRGPEQTQGNFGDQ  20
              VTQAFGRRGPEQTQGNFGDQ
Sbjct  29049  VTQAFGRRGPEQTQGNFGDQ  29108


>Wuhan seafood market pneumonia virus isolate 2019-nCoV/USA-IL1/2020, complete genome
Sequence ID: MN988713.1 Length: 29882 
Range 1: 29081 to 29140

Score:44.7 bits(104), Expect:5e-10, 
Method:Compositional matrix adjust., 
Identities:20/20(100%), Positives:20/20(100%), Gaps:0/20(0%)

Query  1      VTQAFGRRGPEQTQGNFGDQ  20
              VTQAFGRRGPEQTQGNFGDQ
Sbjct  29081  VTQAFGRRGPEQTQGNFGDQ  29140


Query #2532: 71519 Query ID: lcl|Query_44396 Length: 9

No significant similarity found.


Query #2533: 71544 Query ID: lcl|Query_44397 Length: 15

Sequences producing significant alignments:
                                                                  Max    Total Query   E   Per.                  
Description                                                       Score  Score cover Value Ident  Accession        
Wuhan seafood market pneumonia virus isolate Wuhan-Hu-1,...       27.7   27.7  93%   4e-04 92.86  NC_045512.2      
Wuhan seafood market pneumonia virus isolate...                   27.7   27.7  93%   4e-04 92.86  MN975262.1       
Wuhan seafood market pneumonia virus isolate...                   27.7   27.7  93%   4e-04 92.86  MN994468.1       
Wuhan seafood market pneumonia virus isolate...                   27.7   27.7  93%   4e-04 92.86  MN997409.1       
Wuhan seafood market pneumonia virus isolate...                   27.7   27.7  93%   4e-04 92.86  MN994467.1       
Wuhan seafood market pneumonia virus isolate 2019-nCoV WHU02,...  27.7   27.7  93%   4e-04 92.86  MN988669.1       
Wuhan seafood market pneumonia virus isolate 2019-nCoV WHU01,...  27.7   27.7  93%   4e-04 92.86  MN988668.1       
Wuhan seafood market pneumonia virus isolate...                   27.7   27.7  93%   4e-04 92.86  MN988713.1       
Wuhan seafood market pneumonia virus isolate...                   27.7   27.7  93%   4e-04 92.86  MN985325.1       
Wuhan seafood market pneumonia virus isolate...                   27.7   27.7  93%   4e-04 92.86  MN938384.1       


Alignments:
>Wuhan seafood market pneumonia virus isolate Wuhan-Hu-1, complete genome
Sequence ID: NC_045512.2 Length: 29903 
>Wuhan seafood market pneumonia virus isolate Wuhan-Hu-1, complete genome
Sequence ID: MN908947.3 Length: 29903  
Range 1: 4712 to 4753

Score:27.7 bits(60), Expect:4e-04, 
Method:Compositional matrix adjust., 
Identities:13/14(93%), Positives:13/14(92%), Gaps:0/14(0%)

Query  1     VTTYNGYLTSSSKT  14
             VT YNGYLTSSSKT
Sbjct  4712  VTAYNGYLTSSSKT  4753


>Wuhan seafood market pneumonia virus isolate 2019-nCoV_HKU-SZ-005b_2020, complete genome
Sequence ID: MN975262.1 Length: 29891 
Range 1: 4712 to 4753

Score:27.7 bits(60), Expect:4e-04, 
Method:Compositional matrix adjust., 
Identities:13/14(93%), Positives:13/14(92%), Gaps:0/14(0%)

Query  1     VTTYNGYLTSSSKT  14
             VT YNGYLTSSSKT
Sbjct  4712  VTAYNGYLTSSSKT  4753


>Wuhan seafood market pneumonia virus isolate 2019-nCoV/USA-CA2/2020, complete genome
Sequence ID: MN994468.1 Length: 29883 
Range 1: 4712 to 4753

Score:27.7 bits(60), Expect:4e-04, 
Method:Compositional matrix adjust., 
Identities:13/14(93%), Positives:13/14(92%), Gaps:0/14(0%)

Query  1     VTTYNGYLTSSSKT  14
             VT YNGYLTSSSKT
Sbjct  4712  VTAYNGYLTSSSKT  4753


>Wuhan seafood market pneumonia virus isolate 2019-nCoV/USA-AZ1/2020, complete genome
Sequence ID: MN997409.1 Length: 29882 
Range 1: 4712 to 4753

Score:27.7 bits(60), Expect:4e-04, 
Method:Compositional matrix adjust., 
Identities:13/14(93%), Positives:13/14(92%), Gaps:0/14(0%)

Query  1     VTTYNGYLTSSSKT  14
             VT YNGYLTSSSKT
Sbjct  4712  VTAYNGYLTSSSKT  4753


>Wuhan seafood market pneumonia virus isolate 2019-nCoV/USA-CA1/2020, complete genome
Sequence ID: MN994467.1 Length: 29882 
Range 1: 4712 to 4753

Score:27.7 bits(60), Expect:4e-04, 
Method:Compositional matrix adjust., 
Identities:13/14(93%), Positives:13/14(92%), Gaps:0/14(0%)

Query  1     VTTYNGYLTSSSKT  14
             VT YNGYLTSSSKT
Sbjct  4712  VTAYNGYLTSSSKT  4753


>Wuhan seafood market pneumonia virus isolate 2019-nCoV WHU02, complete genome
Sequence ID: MN988669.1 Length: 29881 
Range 1: 4711 to 4752

Score:27.7 bits(60), Expect:4e-04, 
Method:Compositional matrix adjust., 
Identities:13/14(93%), Positives:13/14(92%), Gaps:0/14(0%)

Query  1     VTTYNGYLTSSSKT  14
             VT YNGYLTSSSKT
Sbjct  4711  VTAYNGYLTSSSKT  4752


>Wuhan seafood market pneumonia virus isolate 2019-nCoV WHU01, complete genome
Sequence ID: MN988668.1 Length: 29881 
Range 1: 4711 to 4752

Score:27.7 bits(60), Expect:4e-04, 
Method:Compositional matrix adjust., 
Identities:13/14(93%), Positives:13/14(92%), Gaps:0/14(0%)

Query  1     VTTYNGYLTSSSKT  14
             VT YNGYLTSSSKT
Sbjct  4711  VTAYNGYLTSSSKT  4752


>Wuhan seafood market pneumonia virus isolate 2019-nCoV/USA-IL1/2020, complete genome
Sequence ID: MN988713.1 Length: 29882 
Range 1: 4712 to 4753

Score:27.7 bits(60), Expect:4e-04, 
Method:Compositional matrix adjust., 
Identities:13/14(93%), Positives:13/14(92%), Gaps:0/14(0%)

Query  1     VTTYNGYLTSSSKT  14
             VT YNGYLTSSSKT
Sbjct  4712  VTAYNGYLTSSSKT  4753


>Wuhan seafood market pneumonia virus isolate 2019-nCoV/USA-WA1/2020, complete genome
Sequence ID: MN985325.1 Length: 29882 
Range 1: 4712 to 4753

Score:27.7 bits(60), Expect:4e-04, 
Method:Compositional matrix adjust., 
Identities:13/14(93%), Positives:13/14(92%), Gaps:0/14(0%)

Query  1     VTTYNGYLTSSSKT  14
             VT YNGYLTSSSKT
Sbjct  4712  VTAYNGYLTSSSKT  4753


>Wuhan seafood market pneumonia virus isolate 2019-nCoV_HKU-SZ-002a_2020, complete genome
Sequence ID: MN938384.1 Length: 29838 
Range 1: 4680 to 4721

Score:27.7 bits(60), Expect:4e-04, 
Method:Compositional matrix adjust., 
Identities:13/14(93%), Positives:13/14(92%), Gaps:0/14(0%)

Query  1     VTTYNGYLTSSSKT  14
             VT YNGYLTSSSKT
Sbjct  4680  VTAYNGYLTSSSKT  4721


Query #2534: 71580 Query ID: lcl|Query_44398 Length: 10

No significant similarity found.


Query #2535: 71586 Query ID: lcl|Query_44399 Length: 9

No significant similarity found.


Query #2536: 71588 Query ID: lcl|Query_44400 Length: 9

No significant similarity found.


Query #2537: 71589 Query ID: lcl|Query_44401 Length: 17

Sequences producing significant alignments:
                                                                  Max    Total Query   E   Per.                  
Description                                                       Score  Score cover Value Ident  Accession        
Wuhan seafood market pneumonia virus isolate Wuhan-Hu-1,...       36.6   36.6  100%  3e-07 88.24  NC_045512.2      
Wuhan seafood market pneumonia virus isolate...                   36.6   36.6  100%  3e-07 88.24  MN975262.1       
Wuhan seafood market pneumonia virus isolate...                   36.6   36.6  100%  3e-07 88.24  MN994468.1       
Wuhan seafood market pneumonia virus isolate...                   36.6   36.6  100%  3e-07 88.24  MN997409.1       
Wuhan seafood market pneumonia virus isolate...                   36.6   36.6  100%  3e-07 88.24  MN994467.1       
Wuhan seafood market pneumonia virus isolate 2019-nCoV WHU02,...  36.6   36.6  100%  3e-07 88.24  MN988669.1       
Wuhan seafood market pneumonia virus isolate 2019-nCoV WHU01,...  36.6   36.6  100%  3e-07 88.24  MN988668.1       
Wuhan seafood market pneumonia virus isolate...                   36.6   36.6  100%  3e-07 88.24  MN988713.1       
Wuhan seafood market pneumonia virus isolate...                   36.6   36.6  100%  3e-07 88.24  MN985325.1       
Wuhan seafood market pneumonia virus isolate...                   36.6   36.6  100%  3e-07 88.24  MN938384.1       


Alignments:
>Wuhan seafood market pneumonia virus isolate Wuhan-Hu-1, complete genome
Sequence ID: NC_045512.2 Length: 29903 
>Wuhan seafood market pneumonia virus isolate Wuhan-Hu-1, complete genome
Sequence ID: MN908947.3 Length: 29903  
Range 1: 24755 to 24805

Score:36.6 bits(83), Expect:3e-07, 
Method:Composition-based stats., 
Identities:15/17(88%), Positives:17/17(100%), Gaps:0/17(0%)

Query  1      VTYVPSQERNFTTAPAI  17
              VTYVP+QE+NFTTAPAI
Sbjct  24755  VTYVPAQEKNFTTAPAI  24805


>Wuhan seafood market pneumonia virus isolate 2019-nCoV_HKU-SZ-005b_2020, complete genome
Sequence ID: MN975262.1 Length: 29891 
Range 1: 24755 to 24805

Score:36.6 bits(83), Expect:3e-07, 
Method:Composition-based stats., 
Identities:15/17(88%), Positives:17/17(100%), Gaps:0/17(0%)

Query  1      VTYVPSQERNFTTAPAI  17
              VTYVP+QE+NFTTAPAI
Sbjct  24755  VTYVPAQEKNFTTAPAI  24805


>Wuhan seafood market pneumonia virus isolate 2019-nCoV/USA-CA2/2020, complete genome
Sequence ID: MN994468.1 Length: 29883 
Range 1: 24755 to 24805

Score:36.6 bits(83), Expect:3e-07, 
Method:Composition-based stats., 
Identities:15/17(88%), Positives:17/17(100%), Gaps:0/17(0%)

Query  1      VTYVPSQERNFTTAPAI  17
              VTYVP+QE+NFTTAPAI
Sbjct  24755  VTYVPAQEKNFTTAPAI  24805


>Wuhan seafood market pneumonia virus isolate 2019-nCoV/USA-AZ1/2020, complete genome
Sequence ID: MN997409.1 Length: 29882 
Range 1: 24755 to 24805

Score:36.6 bits(83), Expect:3e-07, 
Method:Composition-based stats., 
Identities:15/17(88%), Positives:17/17(100%), Gaps:0/17(0%)

Query  1      VTYVPSQERNFTTAPAI  17
              VTYVP+QE+NFTTAPAI
Sbjct  24755  VTYVPAQEKNFTTAPAI  24805


>Wuhan seafood market pneumonia virus isolate 2019-nCoV/USA-CA1/2020, complete genome
Sequence ID: MN994467.1 Length: 29882 
Range 1: 24755 to 24805

Score:36.6 bits(83), Expect:3e-07, 
Method:Composition-based stats., 
Identities:15/17(88%), Positives:17/17(100%), Gaps:0/17(0%)

Query  1      VTYVPSQERNFTTAPAI  17
              VTYVP+QE+NFTTAPAI
Sbjct  24755  VTYVPAQEKNFTTAPAI  24805


>Wuhan seafood market pneumonia virus isolate 2019-nCoV WHU02, complete genome
Sequence ID: MN988669.1 Length: 29881 
Range 1: 24754 to 24804

Score:36.6 bits(83), Expect:3e-07, 
Method:Composition-based stats., 
Identities:15/17(88%), Positives:17/17(100%), Gaps:0/17(0%)

Query  1      VTYVPSQERNFTTAPAI  17
              VTYVP+QE+NFTTAPAI
Sbjct  24754  VTYVPAQEKNFTTAPAI  24804


>Wuhan seafood market pneumonia virus isolate 2019-nCoV WHU01, complete genome
Sequence ID: MN988668.1 Length: 29881 
Range 1: 24754 to 24804

Score:36.6 bits(83), Expect:3e-07, 
Method:Composition-based stats., 
Identities:15/17(88%), Positives:17/17(100%), Gaps:0/17(0%)

Query  1      VTYVPSQERNFTTAPAI  17
              VTYVP+QE+NFTTAPAI
Sbjct  24754  VTYVPAQEKNFTTAPAI  24804


>Wuhan seafood market pneumonia virus isolate 2019-nCoV/USA-IL1/2020, complete genome
Sequence ID: MN988713.1 Length: 29882 
Range 1: 24755 to 24805

Score:36.6 bits(83), Expect:3e-07, 
Method:Composition-based stats., 
Identities:15/17(88%), Positives:17/17(100%), Gaps:0/17(0%)

Query  1      VTYVPSQERNFTTAPAI  17
              VTYVP+QE+NFTTAPAI
Sbjct  24755  VTYVPAQEKNFTTAPAI  24805


>Wuhan seafood market pneumonia virus isolate 2019-nCoV/USA-WA1/2020, complete genome
Sequence ID: MN985325.1 Length: 29882 
Range 1: 24755 to 24805

Score:36.6 bits(83), Expect:3e-07, 
Method:Composition-based stats., 
Identities:15/17(88%), Positives:17/17(100%), Gaps:0/17(0%)

Query  1      VTYVPSQERNFTTAPAI  17
              VTYVP+QE+NFTTAPAI
Sbjct  24755  VTYVPAQEKNFTTAPAI  24805


>Wuhan seafood market pneumonia virus isolate 2019-nCoV_HKU-SZ-002a_2020, complete genome
Sequence ID: MN938384.1 Length: 29838 
Range 1: 24723 to 24773

Score:36.6 bits(83), Expect:3e-07, 
Method:Composition-based stats., 
Identities:15/17(88%), Positives:17/17(100%), Gaps:0/17(0%)

Query  1      VTYVPSQERNFTTAPAI  17
              VTYVP+QE+NFTTAPAI
Sbjct  24723  VTYVPAQEKNFTTAPAI  24773


Query #2538: 71601 Query ID: lcl|Query_44402 Length: 9

No significant similarity found.


Query #2539: 71630 Query ID: lcl|Query_44403 Length: 15

Sequences producing significant alignments:
                                                                  Max    Total Query   E   Per.                  
Description                                                       Score  Score cover Value Ident  Accession        
Wuhan seafood market pneumonia virus isolate Wuhan-Hu-1,...       28.9   28.9  100%  1e-04 80.00  NC_045512.2      
Wuhan seafood market pneumonia virus isolate...                   28.9   28.9  100%  1e-04 80.00  MN975262.1       
Wuhan seafood market pneumonia virus isolate...                   28.9   28.9  100%  1e-04 80.00  MN994468.1       
Wuhan seafood market pneumonia virus isolate...                   28.9   28.9  100%  1e-04 80.00  MN997409.1       
Wuhan seafood market pneumonia virus isolate...                   28.9   28.9  100%  1e-04 80.00  MN994467.1       
Wuhan seafood market pneumonia virus isolate 2019-nCoV WHU02,...  28.9   28.9  100%  1e-04 80.00  MN988669.1       
Wuhan seafood market pneumonia virus isolate 2019-nCoV WHU01,...  28.9   28.9  100%  1e-04 80.00  MN988668.1       
Wuhan seafood market pneumonia virus isolate...                   28.9   28.9  100%  1e-04 80.00  MN988713.1       
Wuhan seafood market pneumonia virus isolate...                   28.9   28.9  100%  1e-04 80.00  MN985325.1       
Wuhan seafood market pneumonia virus isolate...                   28.9   28.9  100%  1e-04 80.00  MN938384.1       


Alignments:
>Wuhan seafood market pneumonia virus isolate Wuhan-Hu-1, complete genome
Sequence ID: NC_045512.2 Length: 29903 
>Wuhan seafood market pneumonia virus isolate Wuhan-Hu-1, complete genome
Sequence ID: MN908947.3 Length: 29903  
Range 1: 15727 to 15771

Score:28.9 bits(63), Expect:1e-04, 
Method:Compositional matrix adjust., 
Identities:12/15(80%), Positives:14/15(93%), Gaps:0/15(0%)

Query  1      VVCYNSNYAAQGLVA  15
              VVC+NS YA+QGLVA
Sbjct  15727  VVCFNSTYASQGLVA  15771


>Wuhan seafood market pneumonia virus isolate 2019-nCoV_HKU-SZ-005b_2020, complete genome
Sequence ID: MN975262.1 Length: 29891 
Range 1: 15727 to 15771

Score:28.9 bits(63), Expect:1e-04, 
Method:Compositional matrix adjust., 
Identities:12/15(80%), Positives:14/15(93%), Gaps:0/15(0%)

Query  1      VVCYNSNYAAQGLVA  15
              VVC+NS YA+QGLVA
Sbjct  15727  VVCFNSTYASQGLVA  15771


>Wuhan seafood market pneumonia virus isolate 2019-nCoV/USA-CA2/2020, complete genome
Sequence ID: MN994468.1 Length: 29883 
Range 1: 15727 to 15771

Score:28.9 bits(63), Expect:1e-04, 
Method:Compositional matrix adjust., 
Identities:12/15(80%), Positives:14/15(93%), Gaps:0/15(0%)

Query  1      VVCYNSNYAAQGLVA  15
              VVC+NS YA+QGLVA
Sbjct  15727  VVCFNSTYASQGLVA  15771


>Wuhan seafood market pneumonia virus isolate 2019-nCoV/USA-AZ1/2020, complete genome
Sequence ID: MN997409.1 Length: 29882 
Range 1: 15727 to 15771

Score:28.9 bits(63), Expect:1e-04, 
Method:Compositional matrix adjust., 
Identities:12/15(80%), Positives:14/15(93%), Gaps:0/15(0%)

Query  1      VVCYNSNYAAQGLVA  15
              VVC+NS YA+QGLVA
Sbjct  15727  VVCFNSTYASQGLVA  15771


>Wuhan seafood market pneumonia virus isolate 2019-nCoV/USA-CA1/2020, complete genome
Sequence ID: MN994467.1 Length: 29882 
Range 1: 15727 to 15771

Score:28.9 bits(63), Expect:1e-04, 
Method:Compositional matrix adjust., 
Identities:12/15(80%), Positives:14/15(93%), Gaps:0/15(0%)

Query  1      VVCYNSNYAAQGLVA  15
              VVC+NS YA+QGLVA
Sbjct  15727  VVCFNSTYASQGLVA  15771


>Wuhan seafood market pneumonia virus isolate 2019-nCoV WHU02, complete genome
Sequence ID: MN988669.1 Length: 29881 
Range 1: 15726 to 15770

Score:28.9 bits(63), Expect:1e-04, 
Method:Compositional matrix adjust., 
Identities:12/15(80%), Positives:14/15(93%), Gaps:0/15(0%)

Query  1      VVCYNSNYAAQGLVA  15
              VVC+NS YA+QGLVA
Sbjct  15726  VVCFNSTYASQGLVA  15770


>Wuhan seafood market pneumonia virus isolate 2019-nCoV WHU01, complete genome
Sequence ID: MN988668.1 Length: 29881 
Range 1: 15726 to 15770

Score:28.9 bits(63), Expect:1e-04, 
Method:Compositional matrix adjust., 
Identities:12/15(80%), Positives:14/15(93%), Gaps:0/15(0%)

Query  1      VVCYNSNYAAQGLVA  15
              VVC+NS YA+QGLVA
Sbjct  15726  VVCFNSTYASQGLVA  15770


>Wuhan seafood market pneumonia virus isolate 2019-nCoV/USA-IL1/2020, complete genome
Sequence ID: MN988713.1 Length: 29882 
Range 1: 15727 to 15771

Score:28.9 bits(63), Expect:1e-04, 
Method:Compositional matrix adjust., 
Identities:12/15(80%), Positives:14/15(93%), Gaps:0/15(0%)

Query  1      VVCYNSNYAAQGLVA  15
              VVC+NS YA+QGLVA
Sbjct  15727  VVCFNSTYASQGLVA  15771


>Wuhan seafood market pneumonia virus isolate 2019-nCoV/USA-WA1/2020, complete genome
Sequence ID: MN985325.1 Length: 29882 
Range 1: 15727 to 15771

Score:28.9 bits(63), Expect:1e-04, 
Method:Compositional matrix adjust., 
Identities:12/15(80%), Positives:14/15(93%), Gaps:0/15(0%)

Query  1      VVCYNSNYAAQGLVA  15
              VVC+NS YA+QGLVA
Sbjct  15727  VVCFNSTYASQGLVA  15771


>Wuhan seafood market pneumonia virus isolate 2019-nCoV_HKU-SZ-002a_2020, complete genome
Sequence ID: MN938384.1 Length: 29838 
Range 1: 15695 to 15739

Score:28.9 bits(63), Expect:1e-04, 
Method:Compositional matrix adjust., 
Identities:12/15(80%), Positives:14/15(93%), Gaps:0/15(0%)

Query  1      VVCYNSNYAAQGLVA  15
              VVC+NS YA+QGLVA
Sbjct  15695  VVCFNSTYASQGLVA  15739


Query #2540: 71635 Query ID: lcl|Query_44404 Length: 9

No significant similarity found.


Query #2541: 71651 Query ID: lcl|Query_44405 Length: 9

No significant similarity found.


Query #2542: 71663 Query ID: lcl|Query_44406 Length: 9

No significant similarity found.


Query #2543: 71664 Query ID: lcl|Query_44407 Length: 15

Sequences producing significant alignments:
                                                                  Max    Total Query   E   Per.                  
Description                                                       Score  Score cover Value Ident  Accession        
Wuhan seafood market pneumonia virus isolate Wuhan-Hu-1,...       27.7   27.7  100%  3e-04 100.00 NC_045512.2      
Wuhan seafood market pneumonia virus isolate...                   27.7   27.7  100%  3e-04 100.00 MN975262.1       
Wuhan seafood market pneumonia virus isolate...                   27.7   27.7  100%  3e-04 100.00 MN994468.1       
Wuhan seafood market pneumonia virus isolate...                   27.7   27.7  100%  3e-04 100.00 MN997409.1       
Wuhan seafood market pneumonia virus isolate...                   27.7   27.7  100%  3e-04 100.00 MN994467.1       
Wuhan seafood market pneumonia virus isolate 2019-nCoV WHU02,...  27.7   27.7  100%  3e-04 100.00 MN988669.1       
Wuhan seafood market pneumonia virus isolate 2019-nCoV WHU01,...  27.7   27.7  100%  3e-04 100.00 MN988668.1       
Wuhan seafood market pneumonia virus isolate...                   27.7   27.7  100%  3e-04 100.00 MN988713.1       
Wuhan seafood market pneumonia virus isolate...                   27.7   27.7  100%  3e-04 100.00 MN985325.1       
Wuhan seafood market pneumonia virus isolate...                   27.7   27.7  100%  3e-04 100.00 MN938384.1       


Alignments:
>Wuhan seafood market pneumonia virus isolate Wuhan-Hu-1, complete genome
Sequence ID: NC_045512.2 Length: 29903 
>Wuhan seafood market pneumonia virus isolate Wuhan-Hu-1, complete genome
Sequence ID: MN908947.3 Length: 29903  
Range 1: 26314 to 26358

Score:27.7 bits(60), Expect:3e-04, 
Method:Compositional matrix adjust., 
Identities:15/15(100%), Positives:15/15(100%), Gaps:0/15(0%)

Query  1      VVFLLVTLAILTALR  15
              VVFLLVTLAILTALR
Sbjct  26314  VVFLLVTLAILTALR  26358


>Wuhan seafood market pneumonia virus isolate 2019-nCoV_HKU-SZ-005b_2020, complete genome
Sequence ID: MN975262.1 Length: 29891 
Range 1: 26314 to 26358

Score:27.7 bits(60), Expect:3e-04, 
Method:Compositional matrix adjust., 
Identities:15/15(100%), Positives:15/15(100%), Gaps:0/15(0%)

Query  1      VVFLLVTLAILTALR  15
              VVFLLVTLAILTALR
Sbjct  26314  VVFLLVTLAILTALR  26358


>Wuhan seafood market pneumonia virus isolate 2019-nCoV/USA-CA2/2020, complete genome
Sequence ID: MN994468.1 Length: 29883 
Range 1: 26314 to 26358

Score:27.7 bits(60), Expect:3e-04, 
Method:Compositional matrix adjust., 
Identities:15/15(100%), Positives:15/15(100%), Gaps:0/15(0%)

Query  1      VVFLLVTLAILTALR  15
              VVFLLVTLAILTALR
Sbjct  26314  VVFLLVTLAILTALR  26358


>Wuhan seafood market pneumonia virus isolate 2019-nCoV/USA-AZ1/2020, complete genome
Sequence ID: MN997409.1 Length: 29882 
Range 1: 26314 to 26358

Score:27.7 bits(60), Expect:3e-04, 
Method:Compositional matrix adjust., 
Identities:15/15(100%), Positives:15/15(100%), Gaps:0/15(0%)

Query  1      VVFLLVTLAILTALR  15
              VVFLLVTLAILTALR
Sbjct  26314  VVFLLVTLAILTALR  26358


>Wuhan seafood market pneumonia virus isolate 2019-nCoV/USA-CA1/2020, complete genome
Sequence ID: MN994467.1 Length: 29882 
Range 1: 26314 to 26358

Score:27.7 bits(60), Expect:3e-04, 
Method:Compositional matrix adjust., 
Identities:15/15(100%), Positives:15/15(100%), Gaps:0/15(0%)

Query  1      VVFLLVTLAILTALR  15
              VVFLLVTLAILTALR
Sbjct  26314  VVFLLVTLAILTALR  26358


>Wuhan seafood market pneumonia virus isolate 2019-nCoV WHU02, complete genome
Sequence ID: MN988669.1 Length: 29881 
Range 1: 26313 to 26357

Score:27.7 bits(60), Expect:3e-04, 
Method:Compositional matrix adjust., 
Identities:15/15(100%), Positives:15/15(100%), Gaps:0/15(0%)

Query  1      VVFLLVTLAILTALR  15
              VVFLLVTLAILTALR
Sbjct  26313  VVFLLVTLAILTALR  26357


>Wuhan seafood market pneumonia virus isolate 2019-nCoV WHU01, complete genome
Sequence ID: MN988668.1 Length: 29881 
Range 1: 26313 to 26357

Score:27.7 bits(60), Expect:3e-04, 
Method:Compositional matrix adjust., 
Identities:15/15(100%), Positives:15/15(100%), Gaps:0/15(0%)

Query  1      VVFLLVTLAILTALR  15
              VVFLLVTLAILTALR
Sbjct  26313  VVFLLVTLAILTALR  26357


>Wuhan seafood market pneumonia virus isolate 2019-nCoV/USA-IL1/2020, complete genome
Sequence ID: MN988713.1 Length: 29882 
Range 1: 26314 to 26358

Score:27.7 bits(60), Expect:3e-04, 
Method:Compositional matrix adjust., 
Identities:15/15(100%), Positives:15/15(100%), Gaps:0/15(0%)

Query  1      VVFLLVTLAILTALR  15
              VVFLLVTLAILTALR
Sbjct  26314  VVFLLVTLAILTALR  26358


>Wuhan seafood market pneumonia virus isolate 2019-nCoV/USA-WA1/2020, complete genome
Sequence ID: MN985325.1 Length: 29882 
Range 1: 26314 to 26358

Score:27.7 bits(60), Expect:3e-04, 
Method:Compositional matrix adjust., 
Identities:15/15(100%), Positives:15/15(100%), Gaps:0/15(0%)

Query  1      VVFLLVTLAILTALR  15
              VVFLLVTLAILTALR
Sbjct  26314  VVFLLVTLAILTALR  26358


>Wuhan seafood market pneumonia virus isolate 2019-nCoV_HKU-SZ-002a_2020, complete genome
Sequence ID: MN938384.1 Length: 29838 
Range 1: 26282 to 26326

Score:27.7 bits(60), Expect:3e-04, 
Method:Compositional matrix adjust., 
Identities:15/15(100%), Positives:15/15(100%), Gaps:0/15(0%)

Query  1      VVFLLVTLAILTALR  15
              VVFLLVTLAILTALR
Sbjct  26282  VVFLLVTLAILTALR  26326


Query #2544: 71688 Query ID: lcl|Query_44408 Length: 9

No significant similarity found.


Query #2545: 71759 Query ID: lcl|Query_44409 Length: 10

No significant similarity found.


Query #2546: 71767 Query ID: lcl|Query_44410 Length: 9

No significant similarity found.


Query #2547: 71781 Query ID: lcl|Query_44411 Length: 9

No significant similarity found.


Query #2548: 71802 Query ID: lcl|Query_44412 Length: 15

Sequences producing significant alignments:
                                                                  Max    Total Query   E   Per.                  
Description                                                       Score  Score cover Value Ident  Accession        
Wuhan seafood market pneumonia virus isolate Wuhan-Hu-1,...       30.8   30.8  93%   2e-05 100.00 NC_045512.2      
Wuhan seafood market pneumonia virus isolate...                   30.8   30.8  93%   2e-05 100.00 MN975262.1       
Wuhan seafood market pneumonia virus isolate...                   30.8   30.8  93%   2e-05 100.00 MN994468.1       
Wuhan seafood market pneumonia virus isolate...                   30.8   30.8  93%   2e-05 100.00 MN997409.1       
Wuhan seafood market pneumonia virus isolate...                   30.8   30.8  93%   2e-05 100.00 MN994467.1       
Wuhan seafood market pneumonia virus isolate 2019-nCoV WHU02,...  30.8   30.8  93%   2e-05 100.00 MN988669.1       
Wuhan seafood market pneumonia virus isolate 2019-nCoV WHU01,...  30.8   30.8  93%   2e-05 100.00 MN988668.1       
Wuhan seafood market pneumonia virus isolate...                   30.8   30.8  93%   2e-05 100.00 MN988713.1       
Wuhan seafood market pneumonia virus isolate...                   30.8   30.8  93%   2e-05 100.00 MN985325.1       
Wuhan seafood market pneumonia virus isolate...                   30.8   30.8  93%   2e-05 100.00 MN938384.1       


Alignments:
>Wuhan seafood market pneumonia virus isolate Wuhan-Hu-1, complete genome
Sequence ID: NC_045512.2 Length: 29903 
>Wuhan seafood market pneumonia virus isolate Wuhan-Hu-1, complete genome
Sequence ID: MN908947.3 Length: 29903  
Range 1: 28509 to 28550

Score:30.8 bits(68), Expect:2e-05, 
Method:Compositional matrix adjust., 
Identities:14/14(100%), Positives:14/14(100%), Gaps:0/14(0%)

Query  2      VQMTKLATTEELPD  15
              VQMTKLATTEELPD
Sbjct  28509  VQMTKLATTEELPD  28550


>Wuhan seafood market pneumonia virus isolate 2019-nCoV_HKU-SZ-005b_2020, complete genome
Sequence ID: MN975262.1 Length: 29891 
Range 1: 28509 to 28550

Score:30.8 bits(68), Expect:2e-05, 
Method:Compositional matrix adjust., 
Identities:14/14(100%), Positives:14/14(100%), Gaps:0/14(0%)

Query  2      VQMTKLATTEELPD  15
              VQMTKLATTEELPD
Sbjct  28509  VQMTKLATTEELPD  28550


>Wuhan seafood market pneumonia virus isolate 2019-nCoV/USA-CA2/2020, complete genome
Sequence ID: MN994468.1 Length: 29883 
Range 1: 28509 to 28550

Score:30.8 bits(68), Expect:2e-05, 
Method:Compositional matrix adjust., 
Identities:14/14(100%), Positives:14/14(100%), Gaps:0/14(0%)

Query  2      VQMTKLATTEELPD  15
              VQMTKLATTEELPD
Sbjct  28509  VQMTKLATTEELPD  28550


>Wuhan seafood market pneumonia virus isolate 2019-nCoV/USA-AZ1/2020, complete genome
Sequence ID: MN997409.1 Length: 29882 
Range 1: 28509 to 28550

Score:30.8 bits(68), Expect:2e-05, 
Method:Compositional matrix adjust., 
Identities:14/14(100%), Positives:14/14(100%), Gaps:0/14(0%)

Query  2      VQMTKLATTEELPD  15
              VQMTKLATTEELPD
Sbjct  28509  VQMTKLATTEELPD  28550


>Wuhan seafood market pneumonia virus isolate 2019-nCoV/USA-CA1/2020, complete genome
Sequence ID: MN994467.1 Length: 29882 
Range 1: 28509 to 28550

Score:30.8 bits(68), Expect:2e-05, 
Method:Compositional matrix adjust., 
Identities:14/14(100%), Positives:14/14(100%), Gaps:0/14(0%)

Query  2      VQMTKLATTEELPD  15
              VQMTKLATTEELPD
Sbjct  28509  VQMTKLATTEELPD  28550


>Wuhan seafood market pneumonia virus isolate 2019-nCoV WHU02, complete genome
Sequence ID: MN988669.1 Length: 29881 
Range 1: 28508 to 28549

Score:30.8 bits(68), Expect:2e-05, 
Method:Compositional matrix adjust., 
Identities:14/14(100%), Positives:14/14(100%), Gaps:0/14(0%)

Query  2      VQMTKLATTEELPD  15
              VQMTKLATTEELPD
Sbjct  28508  VQMTKLATTEELPD  28549


>Wuhan seafood market pneumonia virus isolate 2019-nCoV WHU01, complete genome
Sequence ID: MN988668.1 Length: 29881 
Range 1: 28508 to 28549

Score:30.8 bits(68), Expect:2e-05, 
Method:Compositional matrix adjust., 
Identities:14/14(100%), Positives:14/14(100%), Gaps:0/14(0%)

Query  2      VQMTKLATTEELPD  15
              VQMTKLATTEELPD
Sbjct  28508  VQMTKLATTEELPD  28549


>Wuhan seafood market pneumonia virus isolate 2019-nCoV/USA-IL1/2020, complete genome
Sequence ID: MN988713.1 Length: 29882 
Range 1: 28509 to 28550

Score:30.8 bits(68), Expect:2e-05, 
Method:Compositional matrix adjust., 
Identities:14/14(100%), Positives:14/14(100%), Gaps:0/14(0%)

Query  2      VQMTKLATTEELPD  15
              VQMTKLATTEELPD
Sbjct  28509  VQMTKLATTEELPD  28550


>Wuhan seafood market pneumonia virus isolate 2019-nCoV/USA-WA1/2020, complete genome
Sequence ID: MN985325.1 Length: 29882 
Range 1: 28509 to 28550

Score:30.8 bits(68), Expect:2e-05, 
Method:Compositional matrix adjust., 
Identities:14/14(100%), Positives:14/14(100%), Gaps:0/14(0%)

Query  2      VQMTKLATTEELPD  15
              VQMTKLATTEELPD
Sbjct  28509  VQMTKLATTEELPD  28550


>Wuhan seafood market pneumonia virus isolate 2019-nCoV_HKU-SZ-002a_2020, complete genome
Sequence ID: MN938384.1 Length: 29838 
Range 1: 28477 to 28518

Score:30.8 bits(68), Expect:2e-05, 
Method:Compositional matrix adjust., 
Identities:14/14(100%), Positives:14/14(100%), Gaps:0/14(0%)

Query  2      VQMTKLATTEELPD  15
              VQMTKLATTEELPD
Sbjct  28477  VQMTKLATTEELPD  28518


Query #2549: 71803 Query ID: lcl|Query_44413 Length: 9

No significant similarity found.


Query #2550: 71813 Query ID: lcl|Query_44414 Length: 15

Sequences producing significant alignments:
                                                                  Max    Total Query   E   Per.                  
Description                                                       Score  Score cover Value Ident  Accession        
Wuhan seafood market pneumonia virus isolate SI200121-SP orf1a... 32.3   32.3  100%  4e-06 100.00 MN970004.1       
Wuhan seafood market pneumonia virus isolate SI200040-SP orf1a... 32.3   32.3  100%  4e-06 100.00 MN970003.1       
Wuhan seafood market pneumonia virus isolate Wuhan-Hu-1,...       32.3   32.3  100%  6e-06 100.00 NC_045512.2      
Wuhan seafood market pneumonia virus isolate...                   32.3   32.3  100%  6e-06 100.00 MN975262.1       
Wuhan seafood market pneumonia virus isolate...                   32.3   32.3  100%  6e-06 100.00 MN994468.1       
Wuhan seafood market pneumonia virus isolate...                   32.3   32.3  100%  6e-06 100.00 MN997409.1       
Wuhan seafood market pneumonia virus isolate...                   32.3   32.3  100%  6e-06 100.00 MN994467.1       
Wuhan seafood market pneumonia virus isolate 2019-nCoV WHU02,...  32.3   32.3  100%  6e-06 100.00 MN988669.1       
Wuhan seafood market pneumonia virus isolate 2019-nCoV WHU01,...  32.3   32.3  100%  6e-06 100.00 MN988668.1       
Wuhan seafood market pneumonia virus isolate...                   32.3   32.3  100%  6e-06 100.00 MN988713.1       
Wuhan seafood market pneumonia virus isolate...                   32.3   32.3  100%  6e-06 100.00 MN985325.1       
Wuhan seafood market pneumonia virus isolate...                   32.3   32.3  100%  6e-06 100.00 MN938384.1       


Alignments:
>Wuhan seafood market pneumonia virus isolate SI200121-SP orf1ab polyprotein, RdRP region, (orf1ab) gene, partial cds
Sequence ID: MN970004.1 Length: 290 
Range 1: 44 to 88

Score:32.3 bits(72), Expect:4e-06, 
Method:Composition-based stats., 
Identities:15/15(100%), Positives:15/15(100%), Gaps:0/15(0%)

Query  1   VVRIKIVQMLSDTLK  15
           VVRIKIVQMLSDTLK
Sbjct  44  VVRIKIVQMLSDTLK  88


>Wuhan seafood market pneumonia virus isolate SI200040-SP orf1ab polyprotein, RdRP region, (orf1ab) gene, partial cds
Sequence ID: MN970003.1 Length: 290 
Range 1: 44 to 88

Score:32.3 bits(72), Expect:4e-06, 
Method:Composition-based stats., 
Identities:15/15(100%), Positives:15/15(100%), Gaps:0/15(0%)

Query  1   VVRIKIVQMLSDTLK  15
           VVRIKIVQMLSDTLK
Sbjct  44  VVRIKIVQMLSDTLK  88


>Wuhan seafood market pneumonia virus isolate Wuhan-Hu-1, complete genome
Sequence ID: NC_045512.2 Length: 29903 
>Wuhan seafood market pneumonia virus isolate Wuhan-Hu-1, complete genome
Sequence ID: MN908947.3 Length: 29903  
Range 1: 18520 to 18564

Score:32.3 bits(72), Expect:6e-06, 
Method:Composition-based stats., 
Identities:15/15(100%), Positives:15/15(100%), Gaps:0/15(0%)

Query  1      VVRIKIVQMLSDTLK  15
              VVRIKIVQMLSDTLK
Sbjct  18520  VVRIKIVQMLSDTLK  18564


>Wuhan seafood market pneumonia virus isolate 2019-nCoV_HKU-SZ-005b_2020, complete genome
Sequence ID: MN975262.1 Length: 29891 
Range 1: 18520 to 18564

Score:32.3 bits(72), Expect:6e-06, 
Method:Composition-based stats., 
Identities:15/15(100%), Positives:15/15(100%), Gaps:0/15(0%)

Query  1      VVRIKIVQMLSDTLK  15
              VVRIKIVQMLSDTLK
Sbjct  18520  VVRIKIVQMLSDTLK  18564


>Wuhan seafood market pneumonia virus isolate 2019-nCoV/USA-CA2/2020, complete genome
Sequence ID: MN994468.1 Length: 29883 
Range 1: 18520 to 18564

Score:32.3 bits(72), Expect:6e-06, 
Method:Composition-based stats., 
Identities:15/15(100%), Positives:15/15(100%), Gaps:0/15(0%)

Query  1      VVRIKIVQMLSDTLK  15
              VVRIKIVQMLSDTLK
Sbjct  18520  VVRIKIVQMLSDTLK  18564


>Wuhan seafood market pneumonia virus isolate 2019-nCoV/USA-AZ1/2020, complete genome
Sequence ID: MN997409.1 Length: 29882 
Range 1: 18520 to 18564

Score:32.3 bits(72), Expect:6e-06, 
Method:Composition-based stats., 
Identities:15/15(100%), Positives:15/15(100%), Gaps:0/15(0%)

Query  1      VVRIKIVQMLSDTLK  15
              VVRIKIVQMLSDTLK
Sbjct  18520  VVRIKIVQMLSDTLK  18564


>Wuhan seafood market pneumonia virus isolate 2019-nCoV/USA-CA1/2020, complete genome
Sequence ID: MN994467.1 Length: 29882 
Range 1: 18520 to 18564

Score:32.3 bits(72), Expect:6e-06, 
Method:Composition-based stats., 
Identities:15/15(100%), Positives:15/15(100%), Gaps:0/15(0%)

Query  1      VVRIKIVQMLSDTLK  15
              VVRIKIVQMLSDTLK
Sbjct  18520  VVRIKIVQMLSDTLK  18564


>Wuhan seafood market pneumonia virus isolate 2019-nCoV WHU02, complete genome
Sequence ID: MN988669.1 Length: 29881 
Range 1: 18519 to 18563

Score:32.3 bits(72), Expect:6e-06, 
Method:Composition-based stats., 
Identities:15/15(100%), Positives:15/15(100%), Gaps:0/15(0%)

Query  1      VVRIKIVQMLSDTLK  15
              VVRIKIVQMLSDTLK
Sbjct  18519  VVRIKIVQMLSDTLK  18563


>Wuhan seafood market pneumonia virus isolate 2019-nCoV WHU01, complete genome
Sequence ID: MN988668.1 Length: 29881 
Range 1: 18519 to 18563

Score:32.3 bits(72), Expect:6e-06, 
Method:Composition-based stats., 
Identities:15/15(100%), Positives:15/15(100%), Gaps:0/15(0%)

Query  1      VVRIKIVQMLSDTLK  15
              VVRIKIVQMLSDTLK
Sbjct  18519  VVRIKIVQMLSDTLK  18563


>Wuhan seafood market pneumonia virus isolate 2019-nCoV/USA-IL1/2020, complete genome
Sequence ID: MN988713.1 Length: 29882 
Range 1: 18520 to 18564

Score:32.3 bits(72), Expect:6e-06, 
Method:Composition-based stats., 
Identities:15/15(100%), Positives:15/15(100%), Gaps:0/15(0%)

Query  1      VVRIKIVQMLSDTLK  15
              VVRIKIVQMLSDTLK
Sbjct  18520  VVRIKIVQMLSDTLK  18564


>Wuhan seafood market pneumonia virus isolate 2019-nCoV/USA-WA1/2020, complete genome
Sequence ID: MN985325.1 Length: 29882 
Range 1: 18520 to 18564

Score:32.3 bits(72), Expect:6e-06, 
Method:Composition-based stats., 
Identities:15/15(100%), Positives:15/15(100%), Gaps:0/15(0%)

Query  1      VVRIKIVQMLSDTLK  15
              VVRIKIVQMLSDTLK
Sbjct  18520  VVRIKIVQMLSDTLK  18564


>Wuhan seafood market pneumonia virus isolate 2019-nCoV_HKU-SZ-002a_2020, complete genome
Sequence ID: MN938384.1 Length: 29838 
Range 1: 18488 to 18532

Score:32.3 bits(72), Expect:6e-06, 
Method:Composition-based stats., 
Identities:15/15(100%), Positives:15/15(100%), Gaps:0/15(0%)

Query  1      VVRIKIVQMLSDTLK  15
              VVRIKIVQMLSDTLK
Sbjct  18488  VVRIKIVQMLSDTLK  18532


Query #2551: 71837 Query ID: lcl|Query_44415 Length: 9

No significant similarity found.


Query #2552: 71842 Query ID: lcl|Query_44416 Length: 15

Sequences producing significant alignments:
                                                                  Max    Total Query   E   Per.                  
Description                                                       Score  Score cover Value Ident  Accession        
Wuhan seafood market pneumonia virus isolate Wuhan-Hu-1,...       28.5   28.5  93%   1e-04 92.86  NC_045512.2      
Wuhan seafood market pneumonia virus isolate...                   28.5   28.5  93%   1e-04 92.86  MN975262.1       
Wuhan seafood market pneumonia virus isolate...                   28.5   28.5  93%   1e-04 92.86  MN994468.1       
Wuhan seafood market pneumonia virus isolate...                   28.5   28.5  93%   1e-04 92.86  MN997409.1       
Wuhan seafood market pneumonia virus isolate...                   28.5   28.5  93%   1e-04 92.86  MN994467.1       
Wuhan seafood market pneumonia virus isolate 2019-nCoV WHU02,...  28.5   28.5  93%   1e-04 92.86  MN988669.1       
Wuhan seafood market pneumonia virus isolate 2019-nCoV WHU01,...  28.5   28.5  93%   1e-04 92.86  MN988668.1       
Wuhan seafood market pneumonia virus isolate...                   28.5   28.5  93%   1e-04 92.86  MN988713.1       
Wuhan seafood market pneumonia virus isolate...                   28.5   28.5  93%   1e-04 92.86  MN985325.1       
Wuhan seafood market pneumonia virus isolate...                   28.5   28.5  93%   1e-04 92.86  MN938384.1       


Alignments:
>Wuhan seafood market pneumonia virus isolate Wuhan-Hu-1, complete genome
Sequence ID: NC_045512.2 Length: 29903 
>Wuhan seafood market pneumonia virus isolate Wuhan-Hu-1, complete genome
Sequence ID: MN908947.3 Length: 29903  
Range 1: 4688 to 4729

Score:28.5 bits(62), Expect:1e-04, 
Method:Compositional matrix adjust., 
Identities:13/14(93%), Positives:13/14(92%), Gaps:0/14(0%)

Query  2     VSVSSPDAVTTYNG  15
             VSVSSPDAVT YNG
Sbjct  4688  VSVSSPDAVTAYNG  4729


>Wuhan seafood market pneumonia virus isolate 2019-nCoV_HKU-SZ-005b_2020, complete genome
Sequence ID: MN975262.1 Length: 29891 
Range 1: 4688 to 4729

Score:28.5 bits(62), Expect:1e-04, 
Method:Compositional matrix adjust., 
Identities:13/14(93%), Positives:13/14(92%), Gaps:0/14(0%)

Query  2     VSVSSPDAVTTYNG  15
             VSVSSPDAVT YNG
Sbjct  4688  VSVSSPDAVTAYNG  4729


>Wuhan seafood market pneumonia virus isolate 2019-nCoV/USA-CA2/2020, complete genome
Sequence ID: MN994468.1 Length: 29883 
Range 1: 4688 to 4729

Score:28.5 bits(62), Expect:1e-04, 
Method:Compositional matrix adjust., 
Identities:13/14(93%), Positives:13/14(92%), Gaps:0/14(0%)

Query  2     VSVSSPDAVTTYNG  15
             VSVSSPDAVT YNG
Sbjct  4688  VSVSSPDAVTAYNG  4729


>Wuhan seafood market pneumonia virus isolate 2019-nCoV/USA-AZ1/2020, complete genome
Sequence ID: MN997409.1 Length: 29882 
Range 1: 4688 to 4729

Score:28.5 bits(62), Expect:1e-04, 
Method:Compositional matrix adjust., 
Identities:13/14(93%), Positives:13/14(92%), Gaps:0/14(0%)

Query  2     VSVSSPDAVTTYNG  15
             VSVSSPDAVT YNG
Sbjct  4688  VSVSSPDAVTAYNG  4729


>Wuhan seafood market pneumonia virus isolate 2019-nCoV/USA-CA1/2020, complete genome
Sequence ID: MN994467.1 Length: 29882 
Range 1: 4688 to 4729

Score:28.5 bits(62), Expect:1e-04, 
Method:Compositional matrix adjust., 
Identities:13/14(93%), Positives:13/14(92%), Gaps:0/14(0%)

Query  2     VSVSSPDAVTTYNG  15
             VSVSSPDAVT YNG
Sbjct  4688  VSVSSPDAVTAYNG  4729


>Wuhan seafood market pneumonia virus isolate 2019-nCoV WHU02, complete genome
Sequence ID: MN988669.1 Length: 29881 
Range 1: 4687 to 4728

Score:28.5 bits(62), Expect:1e-04, 
Method:Compositional matrix adjust., 
Identities:13/14(93%), Positives:13/14(92%), Gaps:0/14(0%)

Query  2     VSVSSPDAVTTYNG  15
             VSVSSPDAVT YNG
Sbjct  4687  VSVSSPDAVTAYNG  4728


>Wuhan seafood market pneumonia virus isolate 2019-nCoV WHU01, complete genome
Sequence ID: MN988668.1 Length: 29881 
Range 1: 4687 to 4728

Score:28.5 bits(62), Expect:1e-04, 
Method:Compositional matrix adjust., 
Identities:13/14(93%), Positives:13/14(92%), Gaps:0/14(0%)

Query  2     VSVSSPDAVTTYNG  15
             VSVSSPDAVT YNG
Sbjct  4687  VSVSSPDAVTAYNG  4728


>Wuhan seafood market pneumonia virus isolate 2019-nCoV/USA-IL1/2020, complete genome
Sequence ID: MN988713.1 Length: 29882 
Range 1: 4688 to 4729

Score:28.5 bits(62), Expect:1e-04, 
Method:Compositional matrix adjust., 
Identities:13/14(93%), Positives:13/14(92%), Gaps:0/14(0%)

Query  2     VSVSSPDAVTTYNG  15
             VSVSSPDAVT YNG
Sbjct  4688  VSVSSPDAVTAYNG  4729


>Wuhan seafood market pneumonia virus isolate 2019-nCoV/USA-WA1/2020, complete genome
Sequence ID: MN985325.1 Length: 29882 
Range 1: 4688 to 4729

Score:28.5 bits(62), Expect:1e-04, 
Method:Compositional matrix adjust., 
Identities:13/14(93%), Positives:13/14(92%), Gaps:0/14(0%)

Query  2     VSVSSPDAVTTYNG  15
             VSVSSPDAVT YNG
Sbjct  4688  VSVSSPDAVTAYNG  4729


>Wuhan seafood market pneumonia virus isolate 2019-nCoV_HKU-SZ-002a_2020, complete genome
Sequence ID: MN938384.1 Length: 29838 
Range 1: 4656 to 4697

Score:28.5 bits(62), Expect:1e-04, 
Method:Compositional matrix adjust., 
Identities:13/14(93%), Positives:13/14(92%), Gaps:0/14(0%)

Query  2     VSVSSPDAVTTYNG  15
             VSVSSPDAVT YNG
Sbjct  4656  VSVSSPDAVTAYNG  4697


Query #2553: 71878 Query ID: lcl|Query_44417 Length: 10

No significant similarity found.


Query #2554: 71916 Query ID: lcl|Query_44418 Length: 9

No significant similarity found.


Query #2555: 71917 Query ID: lcl|Query_44419 Length: 9

No significant similarity found.


Query #2556: 71918 Query ID: lcl|Query_44420 Length: 10

No significant similarity found.


Query #2557: 71933 Query ID: lcl|Query_44421 Length: 15

Sequences producing significant alignments:
                                                                  Max    Total Query   E   Per.                  
Description                                                       Score  Score cover Value Ident  Accession        
Wuhan seafood market pneumonia virus isolate Wuhan-Hu-1,...       28.1   28.1  100%  2e-04 66.67  NC_045512.2      
Wuhan seafood market pneumonia virus isolate...                   28.1   28.1  100%  2e-04 66.67  MN975262.1       
Wuhan seafood market pneumonia virus isolate...                   28.1   28.1  100%  2e-04 66.67  MN994468.1       
Wuhan seafood market pneumonia virus isolate...                   28.1   28.1  100%  2e-04 66.67  MN997409.1       
Wuhan seafood market pneumonia virus isolate...                   28.1   28.1  100%  2e-04 66.67  MN994467.1       
Wuhan seafood market pneumonia virus isolate 2019-nCoV WHU02,...  28.1   28.1  100%  2e-04 66.67  MN988669.1       
Wuhan seafood market pneumonia virus isolate 2019-nCoV WHU01,...  28.1   28.1  100%  2e-04 66.67  MN988668.1       
Wuhan seafood market pneumonia virus isolate...                   28.1   28.1  100%  2e-04 66.67  MN988713.1       
Wuhan seafood market pneumonia virus isolate...                   28.1   28.1  100%  2e-04 66.67  MN985325.1       
Wuhan seafood market pneumonia virus isolate...                   28.1   28.1  100%  2e-04 66.67  MN938384.1       


Alignments:
>Wuhan seafood market pneumonia virus isolate Wuhan-Hu-1, complete genome
Sequence ID: NC_045512.2 Length: 29903 
>Wuhan seafood market pneumonia virus isolate Wuhan-Hu-1, complete genome
Sequence ID: MN908947.3 Length: 29903  
Range 1: 6236 to 6280

Score:28.1 bits(61), Expect:2e-04, 
Method:Compositional matrix adjust., 
Identities:10/15(67%), Positives:12/15(80%), Gaps:0/15(0%)

Query  1     VWHINQATTKTTFKP  15
             VWH+N AT K T+KP
Sbjct  6236  VWHVNNATNKATYKP  6280


>Wuhan seafood market pneumonia virus isolate 2019-nCoV_HKU-SZ-005b_2020, complete genome
Sequence ID: MN975262.1 Length: 29891 
Range 1: 6236 to 6280

Score:28.1 bits(61), Expect:2e-04, 
Method:Compositional matrix adjust., 
Identities:10/15(67%), Positives:12/15(80%), Gaps:0/15(0%)

Query  1     VWHINQATTKTTFKP  15
             VWH+N AT K T+KP
Sbjct  6236  VWHVNNATNKATYKP  6280


>Wuhan seafood market pneumonia virus isolate 2019-nCoV/USA-CA2/2020, complete genome
Sequence ID: MN994468.1 Length: 29883 
Range 1: 6236 to 6280

Score:28.1 bits(61), Expect:2e-04, 
Method:Compositional matrix adjust., 
Identities:10/15(67%), Positives:12/15(80%), Gaps:0/15(0%)

Query  1     VWHINQATTKTTFKP  15
             VWH+N AT K T+KP
Sbjct  6236  VWHVNNATNKATYKP  6280


>Wuhan seafood market pneumonia virus isolate 2019-nCoV/USA-AZ1/2020, complete genome
Sequence ID: MN997409.1 Length: 29882 
Range 1: 6236 to 6280

Score:28.1 bits(61), Expect:2e-04, 
Method:Compositional matrix adjust., 
Identities:10/15(67%), Positives:12/15(80%), Gaps:0/15(0%)

Query  1     VWHINQATTKTTFKP  15
             VWH+N AT K T+KP
Sbjct  6236  VWHVNNATNKATYKP  6280


>Wuhan seafood market pneumonia virus isolate 2019-nCoV/USA-CA1/2020, complete genome
Sequence ID: MN994467.1 Length: 29882 
Range 1: 6236 to 6280

Score:28.1 bits(61), Expect:2e-04, 
Method:Compositional matrix adjust., 
Identities:10/15(67%), Positives:12/15(80%), Gaps:0/15(0%)

Query  1     VWHINQATTKTTFKP  15
             VWH+N AT K T+KP
Sbjct  6236  VWHVNNATNKATYKP  6280


>Wuhan seafood market pneumonia virus isolate 2019-nCoV WHU02, complete genome
Sequence ID: MN988669.1 Length: 29881 
Range 1: 6235 to 6279

Score:28.1 bits(61), Expect:2e-04, 
Method:Compositional matrix adjust., 
Identities:10/15(67%), Positives:12/15(80%), Gaps:0/15(0%)

Query  1     VWHINQATTKTTFKP  15
             VWH+N AT K T+KP
Sbjct  6235  VWHVNNATNKATYKP  6279


>Wuhan seafood market pneumonia virus isolate 2019-nCoV WHU01, complete genome
Sequence ID: MN988668.1 Length: 29881 
Range 1: 6235 to 6279

Score:28.1 bits(61), Expect:2e-04, 
Method:Compositional matrix adjust., 
Identities:10/15(67%), Positives:12/15(80%), Gaps:0/15(0%)

Query  1     VWHINQATTKTTFKP  15
             VWH+N AT K T+KP
Sbjct  6235  VWHVNNATNKATYKP  6279


>Wuhan seafood market pneumonia virus isolate 2019-nCoV/USA-IL1/2020, complete genome
Sequence ID: MN988713.1 Length: 29882 
Range 1: 6236 to 6280

Score:28.1 bits(61), Expect:2e-04, 
Method:Compositional matrix adjust., 
Identities:10/15(67%), Positives:12/15(80%), Gaps:0/15(0%)

Query  1     VWHINQATTKTTFKP  15
             VWH+N AT K T+KP
Sbjct  6236  VWHVNNATNKATYKP  6280


>Wuhan seafood market pneumonia virus isolate 2019-nCoV/USA-WA1/2020, complete genome
Sequence ID: MN985325.1 Length: 29882 
Range 1: 6236 to 6280

Score:28.1 bits(61), Expect:2e-04, 
Method:Compositional matrix adjust., 
Identities:10/15(67%), Positives:12/15(80%), Gaps:0/15(0%)

Query  1     VWHINQATTKTTFKP  15
             VWH+N AT K T+KP
Sbjct  6236  VWHVNNATNKATYKP  6280


>Wuhan seafood market pneumonia virus isolate 2019-nCoV_HKU-SZ-002a_2020, complete genome
Sequence ID: MN938384.1 Length: 29838 
Range 1: 6204 to 6248

Score:28.1 bits(61), Expect:2e-04, 
Method:Compositional matrix adjust., 
Identities:10/15(67%), Positives:12/15(80%), Gaps:0/15(0%)

Query  1     VWHINQATTKTTFKP  15
             VWH+N AT K T+KP
Sbjct  6204  VWHVNNATNKATYKP  6248


Query #2558: 71942 Query ID: lcl|Query_44422 Length: 9

No significant similarity found.


Query #2559: 71964 Query ID: lcl|Query_44423 Length: 10

No significant similarity found.


Query #2560: 71974 Query ID: lcl|Query_44424 Length: 10

No significant similarity found.


Query #2561: 71978 Query ID: lcl|Query_44425 Length: 9

No significant similarity found.


Query #2562: 71981 Query ID: lcl|Query_44426 Length: 9

No significant similarity found.


Query #2563: 71996 Query ID: lcl|Query_44427 Length: 9

No significant similarity found.


Query #2564: 72015 Query ID: lcl|Query_44428 Length: 9

No significant similarity found.


Query #2565: 72043 Query ID: lcl|Query_44429 Length: 9

No significant similarity found.


Query #2566: 72048 Query ID: lcl|Query_44430 Length: 9

No significant similarity found.


Query #2567: 72069 Query ID: lcl|Query_44431 Length: 10

No significant similarity found.


Query #2568: 72148 Query ID: lcl|Query_44432 Length: 10

No significant similarity found.


Query #2569: 72155 Query ID: lcl|Query_44433 Length: 10

No significant similarity found.


Query #2570: 72166 Query ID: lcl|Query_44434 Length: 9

No significant similarity found.


Query #2571: 72167 Query ID: lcl|Query_44435 Length: 15

Sequences producing significant alignments:
                                                                  Max    Total Query   E   Per.                  
Description                                                       Score  Score cover Value Ident  Accession        
Wuhan seafood market pneumonia virus isolate Wuhan-Hu-1,...       27.7   27.7  100%  3e-04 86.67  NC_045512.2      
Wuhan seafood market pneumonia virus isolate...                   27.7   27.7  100%  3e-04 86.67  MN994468.1       
Wuhan seafood market pneumonia virus isolate...                   27.7   27.7  100%  3e-04 86.67  MN997409.1       
Wuhan seafood market pneumonia virus isolate...                   27.7   27.7  100%  3e-04 86.67  MN994467.1       
Wuhan seafood market pneumonia virus isolate 2019-nCoV WHU02,...  27.7   27.7  100%  3e-04 86.67  MN988669.1       
Wuhan seafood market pneumonia virus isolate 2019-nCoV WHU01,...  27.7   27.7  100%  3e-04 86.67  MN988668.1       
Wuhan seafood market pneumonia virus isolate...                   27.7   27.7  100%  3e-04 86.67  MN988713.1       
Wuhan seafood market pneumonia virus isolate...                   27.7   27.7  100%  3e-04 86.67  MN985325.1       
Wuhan seafood market pneumonia virus isolate...                   27.7   27.7  100%  3e-04 86.67  MN938384.1       
Wuhan seafood market pneumonia virus isolate...                   27.7   27.7  100%  3e-04 86.67  MN975262.1       


Alignments:
>Wuhan seafood market pneumonia virus isolate Wuhan-Hu-1, complete genome
Sequence ID: NC_045512.2 Length: 29903 
>Wuhan seafood market pneumonia virus isolate Wuhan-Hu-1, complete genome
Sequence ID: MN908947.3 Length: 29903  
Range 1: 9575 to 9619

Score:27.7 bits(60), Expect:3e-04, 
Method:Compositional matrix adjust., 
Identities:13/15(87%), Positives:13/15(86%), Gaps:0/15(0%)

Query  1     VYSVFYLYLTFYFTN  15
             VYSV YLYLTFY TN
Sbjct  9575  VYSVIYLYLTFYLTN  9619


>Wuhan seafood market pneumonia virus isolate 2019-nCoV/USA-CA2/2020, complete genome
Sequence ID: MN994468.1 Length: 29883 
Range 1: 9575 to 9619

Score:27.7 bits(60), Expect:3e-04, 
Method:Compositional matrix adjust., 
Identities:13/15(87%), Positives:13/15(86%), Gaps:0/15(0%)

Query  1     VYSVFYLYLTFYFTN  15
             VYSV YLYLTFY TN
Sbjct  9575  VYSVIYLYLTFYLTN  9619


>Wuhan seafood market pneumonia virus isolate 2019-nCoV/USA-AZ1/2020, complete genome
Sequence ID: MN997409.1 Length: 29882 
Range 1: 9575 to 9619

Score:27.7 bits(60), Expect:3e-04, 
Method:Compositional matrix adjust., 
Identities:13/15(87%), Positives:13/15(86%), Gaps:0/15(0%)

Query  1     VYSVFYLYLTFYFTN  15
             VYSV YLYLTFY TN
Sbjct  9575  VYSVIYLYLTFYLTN  9619


>Wuhan seafood market pneumonia virus isolate 2019-nCoV/USA-CA1/2020, complete genome
Sequence ID: MN994467.1 Length: 29882 
Range 1: 9575 to 9619

Score:27.7 bits(60), Expect:3e-04, 
Method:Compositional matrix adjust., 
Identities:13/15(87%), Positives:13/15(86%), Gaps:0/15(0%)

Query  1     VYSVFYLYLTFYFTN  15
             VYSV YLYLTFY TN
Sbjct  9575  VYSVIYLYLTFYLTN  9619


>Wuhan seafood market pneumonia virus isolate 2019-nCoV WHU02, complete genome
Sequence ID: MN988669.1 Length: 29881 
Range 1: 9574 to 9618

Score:27.7 bits(60), Expect:3e-04, 
Method:Compositional matrix adjust., 
Identities:13/15(87%), Positives:13/15(86%), Gaps:0/15(0%)

Query  1     VYSVFYLYLTFYFTN  15
             VYSV YLYLTFY TN
Sbjct  9574  VYSVIYLYLTFYLTN  9618


>Wuhan seafood market pneumonia virus isolate 2019-nCoV WHU01, complete genome
Sequence ID: MN988668.1 Length: 29881 
Range 1: 9574 to 9618

Score:27.7 bits(60), Expect:3e-04, 
Method:Compositional matrix adjust., 
Identities:13/15(87%), Positives:13/15(86%), Gaps:0/15(0%)

Query  1     VYSVFYLYLTFYFTN  15
             VYSV YLYLTFY TN
Sbjct  9574  VYSVIYLYLTFYLTN  9618


>Wuhan seafood market pneumonia virus isolate 2019-nCoV/USA-IL1/2020, complete genome
Sequence ID: MN988713.1 Length: 29882 
Range 1: 9575 to 9619

Score:27.7 bits(60), Expect:3e-04, 
Method:Compositional matrix adjust., 
Identities:13/15(87%), Positives:13/15(86%), Gaps:0/15(0%)

Query  1     VYSVFYLYLTFYFTN  15
             VYSV YLYLTFY TN
Sbjct  9575  VYSVIYLYLTFYLTN  9619


>Wuhan seafood market pneumonia virus isolate 2019-nCoV/USA-WA1/2020, complete genome
Sequence ID: MN985325.1 Length: 29882 
Range 1: 9575 to 9619

Score:27.7 bits(60), Expect:3e-04, 
Method:Compositional matrix adjust., 
Identities:13/15(87%), Positives:13/15(86%), Gaps:0/15(0%)

Query  1     VYSVFYLYLTFYFTN  15
             VYSV YLYLTFY TN
Sbjct  9575  VYSVIYLYLTFYLTN  9619


>Wuhan seafood market pneumonia virus isolate 2019-nCoV_HKU-SZ-002a_2020, complete genome
Sequence ID: MN938384.1 Length: 29838 
Range 1: 9543 to 9587

Score:27.7 bits(60), Expect:3e-04, 
Method:Compositional matrix adjust., 
Identities:13/15(87%), Positives:13/15(86%), Gaps:0/15(0%)

Query  1     VYSVFYLYLTFYFTN  15
             VYSV YLYLTFY TN
Sbjct  9543  VYSVIYLYLTFYLTN  9587


>Wuhan seafood market pneumonia virus isolate 2019-nCoV_HKU-SZ-005b_2020, complete genome
Sequence ID: MN975262.1 Length: 29891 
Range 1: 9575 to 9619

Score:27.7 bits(60), Expect:3e-04, 
Method:Compositional matrix adjust., 
Identities:13/15(87%), Positives:13/15(86%), Gaps:0/15(0%)

Query  1     VYSVFYLYLTFYFTN  15
             VYSV YLYLTFY TN
Sbjct  9575  VYSVIYLYLTFYLTN  9619


Query #2572: 72205 Query ID: lcl|Query_44436 Length: 18

No significant similarity found.


Query #2573: 72353 Query ID: lcl|Query_44437 Length: 9

No significant similarity found.


Query #2574: 72354 Query ID: lcl|Query_44438 Length: 10

No significant similarity found.


Query #2575: 72357 Query ID: lcl|Query_44439 Length: 9

No significant similarity found.


Query #2576: 72364 Query ID: lcl|Query_44440 Length: 10

No significant similarity found.


Query #2577: 72381 Query ID: lcl|Query_44441 Length: 10

No significant similarity found.


Query #2578: 72391 Query ID: lcl|Query_44442 Length: 15

Sequences producing significant alignments:
                                                                  Max    Total Query   E   Per.                  
Description                                                       Score  Score cover Value Ident  Accession        
Wuhan seafood market pneumonia virus isolate Wuhan-Hu-1,...       30.0   30.0  93%   5e-05 71.43  NC_045512.2      
Wuhan seafood market pneumonia virus isolate...                   30.0   30.0  93%   5e-05 71.43  MN975262.1       
Wuhan seafood market pneumonia virus isolate...                   30.0   30.0  93%   5e-05 71.43  MN994468.1       
Wuhan seafood market pneumonia virus isolate...                   30.0   30.0  93%   5e-05 71.43  MN997409.1       
Wuhan seafood market pneumonia virus isolate...                   30.0   30.0  93%   5e-05 71.43  MN994467.1       
Wuhan seafood market pneumonia virus isolate 2019-nCoV WHU02,...  30.0   30.0  93%   5e-05 71.43  MN988669.1       
Wuhan seafood market pneumonia virus isolate 2019-nCoV WHU01,...  30.0   30.0  93%   5e-05 71.43  MN988668.1       
Wuhan seafood market pneumonia virus isolate...                   30.0   30.0  93%   5e-05 71.43  MN988713.1       
Wuhan seafood market pneumonia virus isolate...                   30.0   30.0  93%   5e-05 71.43  MN985325.1       
Wuhan seafood market pneumonia virus isolate...                   30.0   30.0  93%   5e-05 71.43  MN938384.1       


Alignments:
>Wuhan seafood market pneumonia virus isolate Wuhan-Hu-1, complete genome
Sequence ID: NC_045512.2 Length: 29903 
>Wuhan seafood market pneumonia virus isolate Wuhan-Hu-1, complete genome
Sequence ID: MN908947.3 Length: 29903  
Range 1: 9647 to 9688

Score:30.0 bits(66), Expect:5e-05, 
Method:Composition-based stats., 
Identities:10/14(71%), Positives:12/14(85%), Gaps:0/14(0%)

Query  1     WFAMFSPIVPFWIT  14
             W  MF+P+VPFWIT
Sbjct  9647  WMVMFTPLVPFWIT  9688


>Wuhan seafood market pneumonia virus isolate 2019-nCoV_HKU-SZ-005b_2020, complete genome
Sequence ID: MN975262.1 Length: 29891 
Range 1: 9647 to 9688

Score:30.0 bits(66), Expect:5e-05, 
Method:Composition-based stats., 
Identities:10/14(71%), Positives:12/14(85%), Gaps:0/14(0%)

Query  1     WFAMFSPIVPFWIT  14
             W  MF+P+VPFWIT
Sbjct  9647  WMVMFTPLVPFWIT  9688


>Wuhan seafood market pneumonia virus isolate 2019-nCoV/USA-CA2/2020, complete genome
Sequence ID: MN994468.1 Length: 29883 
Range 1: 9647 to 9688

Score:30.0 bits(66), Expect:5e-05, 
Method:Composition-based stats., 
Identities:10/14(71%), Positives:12/14(85%), Gaps:0/14(0%)

Query  1     WFAMFSPIVPFWIT  14
             W  MF+P+VPFWIT
Sbjct  9647  WMVMFTPLVPFWIT  9688


>Wuhan seafood market pneumonia virus isolate 2019-nCoV/USA-AZ1/2020, complete genome
Sequence ID: MN997409.1 Length: 29882 
Range 1: 9647 to 9688

Score:30.0 bits(66), Expect:5e-05, 
Method:Composition-based stats., 
Identities:10/14(71%), Positives:12/14(85%), Gaps:0/14(0%)

Query  1     WFAMFSPIVPFWIT  14
             W  MF+P+VPFWIT
Sbjct  9647  WMVMFTPLVPFWIT  9688


>Wuhan seafood market pneumonia virus isolate 2019-nCoV/USA-CA1/2020, complete genome
Sequence ID: MN994467.1 Length: 29882 
Range 1: 9647 to 9688

Score:30.0 bits(66), Expect:5e-05, 
Method:Composition-based stats., 
Identities:10/14(71%), Positives:12/14(85%), Gaps:0/14(0%)

Query  1     WFAMFSPIVPFWIT  14
             W  MF+P+VPFWIT
Sbjct  9647  WMVMFTPLVPFWIT  9688


>Wuhan seafood market pneumonia virus isolate 2019-nCoV WHU02, complete genome
Sequence ID: MN988669.1 Length: 29881 
Range 1: 9646 to 9687

Score:30.0 bits(66), Expect:5e-05, 
Method:Composition-based stats., 
Identities:10/14(71%), Positives:12/14(85%), Gaps:0/14(0%)

Query  1     WFAMFSPIVPFWIT  14
             W  MF+P+VPFWIT
Sbjct  9646  WMVMFTPLVPFWIT  9687


>Wuhan seafood market pneumonia virus isolate 2019-nCoV WHU01, complete genome
Sequence ID: MN988668.1 Length: 29881 
Range 1: 9646 to 9687

Score:30.0 bits(66), Expect:5e-05, 
Method:Composition-based stats., 
Identities:10/14(71%), Positives:12/14(85%), Gaps:0/14(0%)

Query  1     WFAMFSPIVPFWIT  14
             W  MF+P+VPFWIT
Sbjct  9646  WMVMFTPLVPFWIT  9687


>Wuhan seafood market pneumonia virus isolate 2019-nCoV/USA-IL1/2020, complete genome
Sequence ID: MN988713.1 Length: 29882 
Range 1: 9647 to 9688

Score:30.0 bits(66), Expect:5e-05, 
Method:Composition-based stats., 
Identities:10/14(71%), Positives:12/14(85%), Gaps:0/14(0%)

Query  1     WFAMFSPIVPFWIT  14
             W  MF+P+VPFWIT
Sbjct  9647  WMVMFTPLVPFWIT  9688


>Wuhan seafood market pneumonia virus isolate 2019-nCoV/USA-WA1/2020, complete genome
Sequence ID: MN985325.1 Length: 29882 
Range 1: 9647 to 9688

Score:30.0 bits(66), Expect:5e-05, 
Method:Composition-based stats., 
Identities:10/14(71%), Positives:12/14(85%), Gaps:0/14(0%)

Query  1     WFAMFSPIVPFWIT  14
             W  MF+P+VPFWIT
Sbjct  9647  WMVMFTPLVPFWIT  9688


>Wuhan seafood market pneumonia virus isolate 2019-nCoV_HKU-SZ-002a_2020, complete genome
Sequence ID: MN938384.1 Length: 29838 
Range 1: 9615 to 9656

Score:30.0 bits(66), Expect:5e-05, 
Method:Composition-based stats., 
Identities:10/14(71%), Positives:12/14(85%), Gaps:0/14(0%)

Query  1     WFAMFSPIVPFWIT  14
             W  MF+P+VPFWIT
Sbjct  9615  WMVMFTPLVPFWIT  9656


Query #2579: 72398 Query ID: lcl|Query_44443 Length: 9

No significant similarity found.


Query #2580: 72408 Query ID: lcl|Query_44444 Length: 15

Sequences producing significant alignments:
                                                                  Max    Total Query   E   Per.                  
Description                                                       Score  Score cover Value Ident  Accession        
Wuhan seafood market pneumonia virus isolate Wuhan-Hu-1,...       28.5   28.5  100%  2e-04 73.33  NC_045512.2      
Wuhan seafood market pneumonia virus isolate...                   28.5   28.5  100%  2e-04 73.33  MN975262.1       
Wuhan seafood market pneumonia virus isolate...                   28.5   28.5  100%  2e-04 73.33  MN994468.1       
Wuhan seafood market pneumonia virus isolate...                   28.5   28.5  100%  2e-04 73.33  MN997409.1       
Wuhan seafood market pneumonia virus isolate...                   28.5   28.5  100%  2e-04 73.33  MN994467.1       
Wuhan seafood market pneumonia virus isolate 2019-nCoV WHU02,...  28.5   28.5  100%  2e-04 73.33  MN988669.1       
Wuhan seafood market pneumonia virus isolate 2019-nCoV WHU01,...  28.5   28.5  100%  2e-04 73.33  MN988668.1       
Wuhan seafood market pneumonia virus isolate...                   28.5   28.5  100%  2e-04 73.33  MN988713.1       
Wuhan seafood market pneumonia virus isolate...                   28.5   28.5  100%  2e-04 73.33  MN985325.1       
Wuhan seafood market pneumonia virus isolate...                   28.5   28.5  100%  2e-04 73.33  MN938384.1       


Alignments:
>Wuhan seafood market pneumonia virus isolate Wuhan-Hu-1, complete genome
Sequence ID: NC_045512.2 Length: 29903 
>Wuhan seafood market pneumonia virus isolate Wuhan-Hu-1, complete genome
Sequence ID: MN908947.3 Length: 29903  
Range 1: 7361 to 7405

Score:28.5 bits(62), Expect:2e-04, 
Method:Composition-based stats., 
Identities:11/15(73%), Positives:14/15(93%), Gaps:0/15(0%)

Query  1     WFIISIVQMAPVSAM  15
             W II++VQMAP+SAM
Sbjct  7361  WLIINLVQMAPISAM  7405


>Wuhan seafood market pneumonia virus isolate 2019-nCoV_HKU-SZ-005b_2020, complete genome
Sequence ID: MN975262.1 Length: 29891 
Range 1: 7361 to 7405

Score:28.5 bits(62), Expect:2e-04, 
Method:Composition-based stats., 
Identities:11/15(73%), Positives:14/15(93%), Gaps:0/15(0%)

Query  1     WFIISIVQMAPVSAM  15
             W II++VQMAP+SAM
Sbjct  7361  WLIINLVQMAPISAM  7405


>Wuhan seafood market pneumonia virus isolate 2019-nCoV/USA-CA2/2020, complete genome
Sequence ID: MN994468.1 Length: 29883 
Range 1: 7361 to 7405

Score:28.5 bits(62), Expect:2e-04, 
Method:Composition-based stats., 
Identities:11/15(73%), Positives:14/15(93%), Gaps:0/15(0%)

Query  1     WFIISIVQMAPVSAM  15
             W II++VQMAP+SAM
Sbjct  7361  WLIINLVQMAPISAM  7405


>Wuhan seafood market pneumonia virus isolate 2019-nCoV/USA-AZ1/2020, complete genome
Sequence ID: MN997409.1 Length: 29882 
Range 1: 7361 to 7405

Score:28.5 bits(62), Expect:2e-04, 
Method:Composition-based stats., 
Identities:11/15(73%), Positives:14/15(93%), Gaps:0/15(0%)

Query  1     WFIISIVQMAPVSAM  15
             W II++VQMAP+SAM
Sbjct  7361  WLIINLVQMAPISAM  7405


>Wuhan seafood market pneumonia virus isolate 2019-nCoV/USA-CA1/2020, complete genome
Sequence ID: MN994467.1 Length: 29882 
Range 1: 7361 to 7405

Score:28.5 bits(62), Expect:2e-04, 
Method:Composition-based stats., 
Identities:11/15(73%), Positives:14/15(93%), Gaps:0/15(0%)

Query  1     WFIISIVQMAPVSAM  15
             W II++VQMAP+SAM
Sbjct  7361  WLIINLVQMAPISAM  7405


>Wuhan seafood market pneumonia virus isolate 2019-nCoV WHU02, complete genome
Sequence ID: MN988669.1 Length: 29881 
Range 1: 7360 to 7404

Score:28.5 bits(62), Expect:2e-04, 
Method:Composition-based stats., 
Identities:11/15(73%), Positives:14/15(93%), Gaps:0/15(0%)

Query  1     WFIISIVQMAPVSAM  15
             W II++VQMAP+SAM
Sbjct  7360  WLIINLVQMAPISAM  7404


>Wuhan seafood market pneumonia virus isolate 2019-nCoV WHU01, complete genome
Sequence ID: MN988668.1 Length: 29881 
Range 1: 7360 to 7404

Score:28.5 bits(62), Expect:2e-04, 
Method:Composition-based stats., 
Identities:11/15(73%), Positives:14/15(93%), Gaps:0/15(0%)

Query  1     WFIISIVQMAPVSAM  15
             W II++VQMAP+SAM
Sbjct  7360  WLIINLVQMAPISAM  7404


>Wuhan seafood market pneumonia virus isolate 2019-nCoV/USA-IL1/2020, complete genome
Sequence ID: MN988713.1 Length: 29882 
Range 1: 7361 to 7405

Score:28.5 bits(62), Expect:2e-04, 
Method:Composition-based stats., 
Identities:11/15(73%), Positives:14/15(93%), Gaps:0/15(0%)

Query  1     WFIISIVQMAPVSAM  15
             W II++VQMAP+SAM
Sbjct  7361  WLIINLVQMAPISAM  7405


>Wuhan seafood market pneumonia virus isolate 2019-nCoV/USA-WA1/2020, complete genome
Sequence ID: MN985325.1 Length: 29882 
Range 1: 7361 to 7405

Score:28.5 bits(62), Expect:2e-04, 
Method:Composition-based stats., 
Identities:11/15(73%), Positives:14/15(93%), Gaps:0/15(0%)

Query  1     WFIISIVQMAPVSAM  15
             W II++VQMAP+SAM
Sbjct  7361  WLIINLVQMAPISAM  7405


>Wuhan seafood market pneumonia virus isolate 2019-nCoV_HKU-SZ-002a_2020, complete genome
Sequence ID: MN938384.1 Length: 29838 
Range 1: 7329 to 7373

Score:28.5 bits(62), Expect:2e-04, 
Method:Composition-based stats., 
Identities:11/15(73%), Positives:14/15(93%), Gaps:0/15(0%)

Query  1     WFIISIVQMAPVSAM  15
             W II++VQMAP+SAM
Sbjct  7329  WLIINLVQMAPISAM  7373


Query #2581: 72409 Query ID: lcl|Query_44445 Length: 9

No significant similarity found.


Query #2582: 72433 Query ID: lcl|Query_44446 Length: 9

No significant similarity found.


Query #2583: 72434 Query ID: lcl|Query_44447 Length: 10

No significant similarity found.


Query #2584: 72435 Query ID: lcl|Query_44448 Length: 17

Sequences producing significant alignments:
                                                                  Max    Total Query   E   Per.                  
Description                                                       Score  Score cover Value Ident  Accession        
Wuhan seafood market pneumonia virus isolate Wuhan-Hu-1,...       38.5   38.5  100%  5e-08 88.24  NC_045512.2      
Wuhan seafood market pneumonia virus isolate...                   38.5   38.5  100%  5e-08 88.24  MN975262.1       
Wuhan seafood market pneumonia virus isolate...                   38.5   38.5  100%  5e-08 88.24  MN994468.1       
Wuhan seafood market pneumonia virus isolate...                   38.5   38.5  100%  5e-08 88.24  MN997409.1       
Wuhan seafood market pneumonia virus isolate...                   38.5   38.5  100%  5e-08 88.24  MN994467.1       
Wuhan seafood market pneumonia virus isolate 2019-nCoV WHU02,...  38.5   38.5  100%  5e-08 88.24  MN988669.1       
Wuhan seafood market pneumonia virus isolate 2019-nCoV WHU01,...  38.5   38.5  100%  5e-08 88.24  MN988668.1       
Wuhan seafood market pneumonia virus isolate...                   38.5   38.5  100%  5e-08 88.24  MN988713.1       
Wuhan seafood market pneumonia virus isolate...                   38.5   38.5  100%  5e-08 88.24  MN985325.1       
Wuhan seafood market pneumonia virus isolate...                   38.5   38.5  100%  5e-08 88.24  MN938384.1       


Alignments:
>Wuhan seafood market pneumonia virus isolate Wuhan-Hu-1, complete genome
Sequence ID: NC_045512.2 Length: 29903 
>Wuhan seafood market pneumonia virus isolate Wuhan-Hu-1, complete genome
Sequence ID: MN908947.3 Length: 29903  
Range 1: 28427 to 28477

Score:38.5 bits(88), Expect:5e-08, 
Method:Composition-based stats., 
Identities:15/17(88%), Positives:17/17(100%), Gaps:0/17(0%)

Query  1      WFTALTQHGKEELRFPR  17
              WFTALTQHGKE+L+FPR
Sbjct  28427  WFTALTQHGKEDLKFPR  28477


>Wuhan seafood market pneumonia virus isolate 2019-nCoV_HKU-SZ-005b_2020, complete genome
Sequence ID: MN975262.1 Length: 29891 
Range 1: 28427 to 28477

Score:38.5 bits(88), Expect:5e-08, 
Method:Composition-based stats., 
Identities:15/17(88%), Positives:17/17(100%), Gaps:0/17(0%)

Query  1      WFTALTQHGKEELRFPR  17
              WFTALTQHGKE+L+FPR
Sbjct  28427  WFTALTQHGKEDLKFPR  28477


>Wuhan seafood market pneumonia virus isolate 2019-nCoV/USA-CA2/2020, complete genome
Sequence ID: MN994468.1 Length: 29883 
Range 1: 28427 to 28477

Score:38.5 bits(88), Expect:5e-08, 
Method:Composition-based stats., 
Identities:15/17(88%), Positives:17/17(100%), Gaps:0/17(0%)

Query  1      WFTALTQHGKEELRFPR  17
              WFTALTQHGKE+L+FPR
Sbjct  28427  WFTALTQHGKEDLKFPR  28477


>Wuhan seafood market pneumonia virus isolate 2019-nCoV/USA-AZ1/2020, complete genome
Sequence ID: MN997409.1 Length: 29882 
Range 1: 28427 to 28477

Score:38.5 bits(88), Expect:5e-08, 
Method:Composition-based stats., 
Identities:15/17(88%), Positives:17/17(100%), Gaps:0/17(0%)

Query  1      WFTALTQHGKEELRFPR  17
              WFTALTQHGKE+L+FPR
Sbjct  28427  WFTALTQHGKEDLKFPR  28477


>Wuhan seafood market pneumonia virus isolate 2019-nCoV/USA-CA1/2020, complete genome
Sequence ID: MN994467.1 Length: 29882 
Range 1: 28427 to 28477

Score:38.5 bits(88), Expect:5e-08, 
Method:Composition-based stats., 
Identities:15/17(88%), Positives:17/17(100%), Gaps:0/17(0%)

Query  1      WFTALTQHGKEELRFPR  17
              WFTALTQHGKE+L+FPR
Sbjct  28427  WFTALTQHGKEDLKFPR  28477


>Wuhan seafood market pneumonia virus isolate 2019-nCoV WHU02, complete genome
Sequence ID: MN988669.1 Length: 29881 
Range 1: 28426 to 28476

Score:38.5 bits(88), Expect:5e-08, 
Method:Composition-based stats., 
Identities:15/17(88%), Positives:17/17(100%), Gaps:0/17(0%)

Query  1      WFTALTQHGKEELRFPR  17
              WFTALTQHGKE+L+FPR
Sbjct  28426  WFTALTQHGKEDLKFPR  28476


>Wuhan seafood market pneumonia virus isolate 2019-nCoV WHU01, complete genome
Sequence ID: MN988668.1 Length: 29881 
Range 1: 28426 to 28476

Score:38.5 bits(88), Expect:5e-08, 
Method:Composition-based stats., 
Identities:15/17(88%), Positives:17/17(100%), Gaps:0/17(0%)

Query  1      WFTALTQHGKEELRFPR  17
              WFTALTQHGKE+L+FPR
Sbjct  28426  WFTALTQHGKEDLKFPR  28476


>Wuhan seafood market pneumonia virus isolate 2019-nCoV/USA-IL1/2020, complete genome
Sequence ID: MN988713.1 Length: 29882 
Range 1: 28427 to 28477

Score:38.5 bits(88), Expect:5e-08, 
Method:Composition-based stats., 
Identities:15/17(88%), Positives:17/17(100%), Gaps:0/17(0%)

Query  1      WFTALTQHGKEELRFPR  17
              WFTALTQHGKE+L+FPR
Sbjct  28427  WFTALTQHGKEDLKFPR  28477


>Wuhan seafood market pneumonia virus isolate 2019-nCoV/USA-WA1/2020, complete genome
Sequence ID: MN985325.1 Length: 29882 
Range 1: 28427 to 28477

Score:38.5 bits(88), Expect:5e-08, 
Method:Composition-based stats., 
Identities:15/17(88%), Positives:17/17(100%), Gaps:0/17(0%)

Query  1      WFTALTQHGKEELRFPR  17
              WFTALTQHGKE+L+FPR
Sbjct  28427  WFTALTQHGKEDLKFPR  28477


>Wuhan seafood market pneumonia virus isolate 2019-nCoV_HKU-SZ-002a_2020, complete genome
Sequence ID: MN938384.1 Length: 29838 
Range 1: 28395 to 28445

Score:38.5 bits(88), Expect:5e-08, 
Method:Composition-based stats., 
Identities:15/17(88%), Positives:17/17(100%), Gaps:0/17(0%)

Query  1      WFTALTQHGKEELRFPR  17
              WFTALTQHGKE+L+FPR
Sbjct  28395  WFTALTQHGKEDLKFPR  28445


Query #2585: 72519 Query ID: lcl|Query_44449 Length: 17

Sequences producing significant alignments:
                                                                  Max    Total Query   E   Per.                  
Description                                                       Score  Score cover Value Ident  Accession        
Wuhan seafood market pneumonia virus isolate Wuhan-Hu-1,...       28.1   28.1  100%  2e-04 64.71  NC_045512.2      
Wuhan seafood market pneumonia virus isolate...                   28.1   28.1  100%  2e-04 64.71  MN975262.1       
Wuhan seafood market pneumonia virus isolate...                   28.1   28.1  100%  2e-04 64.71  MN994468.1       
Wuhan seafood market pneumonia virus isolate...                   28.1   28.1  100%  2e-04 64.71  MN997409.1       
Wuhan seafood market pneumonia virus isolate...                   28.1   28.1  100%  2e-04 64.71  MN994467.1       
Wuhan seafood market pneumonia virus isolate 2019-nCoV WHU02,...  28.1   28.1  100%  2e-04 64.71  MN988669.1       
Wuhan seafood market pneumonia virus isolate 2019-nCoV WHU01,...  28.1   28.1  100%  2e-04 64.71  MN988668.1       
Wuhan seafood market pneumonia virus isolate...                   28.1   28.1  100%  2e-04 64.71  MN988713.1       
Wuhan seafood market pneumonia virus isolate...                   28.1   28.1  100%  2e-04 64.71  MN985325.1       
Wuhan seafood market pneumonia virus isolate...                   28.1   28.1  100%  2e-04 64.71  MN938384.1       


Alignments:
>Wuhan seafood market pneumonia virus isolate Wuhan-Hu-1, complete genome
Sequence ID: NC_045512.2 Length: 29903 
>Wuhan seafood market pneumonia virus isolate Wuhan-Hu-1, complete genome
Sequence ID: MN908947.3 Length: 29903  
Range 1: 22334 to 22384

Score:28.1 bits(61), Expect:2e-04, 
Method:Composition-based stats., 
Identities:11/17(65%), Positives:13/17(76%), Gaps:0/17(0%)

Query  1      WGTSAAAYFVGYLKPTT  17
              W   AAAY+VGYL+P T
Sbjct  22334  WTAGAAAYYVGYLQPRT  22384


>Wuhan seafood market pneumonia virus isolate 2019-nCoV_HKU-SZ-005b_2020, complete genome
Sequence ID: MN975262.1 Length: 29891 
Range 1: 22334 to 22384

Score:28.1 bits(61), Expect:2e-04, 
Method:Composition-based stats., 
Identities:11/17(65%), Positives:13/17(76%), Gaps:0/17(0%)

Query  1      WGTSAAAYFVGYLKPTT  17
              W   AAAY+VGYL+P T
Sbjct  22334  WTAGAAAYYVGYLQPRT  22384


>Wuhan seafood market pneumonia virus isolate 2019-nCoV/USA-CA2/2020, complete genome
Sequence ID: MN994468.1 Length: 29883 
Range 1: 22334 to 22384

Score:28.1 bits(61), Expect:2e-04, 
Method:Composition-based stats., 
Identities:11/17(65%), Positives:13/17(76%), Gaps:0/17(0%)

Query  1      WGTSAAAYFVGYLKPTT  17
              W   AAAY+VGYL+P T
Sbjct  22334  WTAGAAAYYVGYLQPRT  22384


>Wuhan seafood market pneumonia virus isolate 2019-nCoV/USA-AZ1/2020, complete genome
Sequence ID: MN997409.1 Length: 29882 
Range 1: 22334 to 22384

Score:28.1 bits(61), Expect:2e-04, 
Method:Composition-based stats., 
Identities:11/17(65%), Positives:13/17(76%), Gaps:0/17(0%)

Query  1      WGTSAAAYFVGYLKPTT  17
              W   AAAY+VGYL+P T
Sbjct  22334  WTAGAAAYYVGYLQPRT  22384


>Wuhan seafood market pneumonia virus isolate 2019-nCoV/USA-CA1/2020, complete genome
Sequence ID: MN994467.1 Length: 29882 
Range 1: 22334 to 22384

Score:28.1 bits(61), Expect:2e-04, 
Method:Composition-based stats., 
Identities:11/17(65%), Positives:13/17(76%), Gaps:0/17(0%)

Query  1      WGTSAAAYFVGYLKPTT  17
              W   AAAY+VGYL+P T
Sbjct  22334  WTAGAAAYYVGYLQPRT  22384


>Wuhan seafood market pneumonia virus isolate 2019-nCoV WHU02, complete genome
Sequence ID: MN988669.1 Length: 29881 
Range 1: 22333 to 22383

Score:28.1 bits(61), Expect:2e-04, 
Method:Composition-based stats., 
Identities:11/17(65%), Positives:13/17(76%), Gaps:0/17(0%)

Query  1      WGTSAAAYFVGYLKPTT  17
              W   AAAY+VGYL+P T
Sbjct  22333  WTAGAAAYYVGYLQPRT  22383


>Wuhan seafood market pneumonia virus isolate 2019-nCoV WHU01, complete genome
Sequence ID: MN988668.1 Length: 29881 
Range 1: 22333 to 22383

Score:28.1 bits(61), Expect:2e-04, 
Method:Composition-based stats., 
Identities:11/17(65%), Positives:13/17(76%), Gaps:0/17(0%)

Query  1      WGTSAAAYFVGYLKPTT  17
              W   AAAY+VGYL+P T
Sbjct  22333  WTAGAAAYYVGYLQPRT  22383


>Wuhan seafood market pneumonia virus isolate 2019-nCoV/USA-IL1/2020, complete genome
Sequence ID: MN988713.1 Length: 29882 
Range 1: 22334 to 22384

Score:28.1 bits(61), Expect:2e-04, 
Method:Composition-based stats., 
Identities:11/17(65%), Positives:13/17(76%), Gaps:0/17(0%)

Query  1      WGTSAAAYFVGYLKPTT  17
              W   AAAY+VGYL+P T
Sbjct  22334  WTAGAAAYYVGYLQPRT  22384


>Wuhan seafood market pneumonia virus isolate 2019-nCoV/USA-WA1/2020, complete genome
Sequence ID: MN985325.1 Length: 29882 
Range 1: 22334 to 22384

Score:28.1 bits(61), Expect:2e-04, 
Method:Composition-based stats., 
Identities:11/17(65%), Positives:13/17(76%), Gaps:0/17(0%)

Query  1      WGTSAAAYFVGYLKPTT  17
              W   AAAY+VGYL+P T
Sbjct  22334  WTAGAAAYYVGYLQPRT  22384


>Wuhan seafood market pneumonia virus isolate 2019-nCoV_HKU-SZ-002a_2020, complete genome
Sequence ID: MN938384.1 Length: 29838 
Range 1: 22302 to 22352

Score:28.1 bits(61), Expect:2e-04, 
Method:Composition-based stats., 
Identities:11/17(65%), Positives:13/17(76%), Gaps:0/17(0%)

Query  1      WGTSAAAYFVGYLKPTT  17
              W   AAAY+VGYL+P T
Sbjct  22302  WTAGAAAYYVGYLQPRT  22352


Query #2586: 72637 Query ID: lcl|Query_44450 Length: 9

No significant similarity found.


Query #2587: 72717 Query ID: lcl|Query_44451 Length: 15

Sequences producing significant alignments:
                                                                  Max    Total Query   E   Per.                  
Description                                                       Score  Score cover Value Ident  Accession        
Wuhan seafood market pneumonia virus isolate Wuhan-Hu-1,...       35.0   35.0  100%  7e-07 100.00 NC_045512.2      
Wuhan seafood market pneumonia virus isolate...                   35.0   35.0  100%  7e-07 100.00 MN975262.1       
Wuhan seafood market pneumonia virus isolate...                   35.0   35.0  100%  7e-07 100.00 MN994468.1       
Wuhan seafood market pneumonia virus isolate...                   35.0   35.0  100%  7e-07 100.00 MN997409.1       
Wuhan seafood market pneumonia virus isolate...                   35.0   35.0  100%  7e-07 100.00 MN994467.1       
Wuhan seafood market pneumonia virus isolate 2019-nCoV WHU02,...  35.0   35.0  100%  7e-07 100.00 MN988669.1       
Wuhan seafood market pneumonia virus isolate 2019-nCoV WHU01,...  35.0   35.0  100%  7e-07 100.00 MN988668.1       
Wuhan seafood market pneumonia virus isolate...                   35.0   35.0  100%  7e-07 100.00 MN988713.1       
Wuhan seafood market pneumonia virus isolate...                   35.0   35.0  100%  7e-07 100.00 MN985325.1       
Wuhan seafood market pneumonia virus isolate...                   35.0   35.0  100%  7e-07 100.00 MN938384.1       


Alignments:
>Wuhan seafood market pneumonia virus isolate Wuhan-Hu-1, complete genome
Sequence ID: NC_045512.2 Length: 29903 
>Wuhan seafood market pneumonia virus isolate Wuhan-Hu-1, complete genome
Sequence ID: MN908947.3 Length: 29903  
Range 1: 25211 to 25255

Score:35.0 bits(79), Expect:7e-07, 
Method:Composition-based stats., 
Identities:15/15(100%), Positives:15/15(100%), Gaps:0/15(0%)

Query  1      WLGFIAGLIAIVMVT  15
              WLGFIAGLIAIVMVT
Sbjct  25211  WLGFIAGLIAIVMVT  25255


>Wuhan seafood market pneumonia virus isolate 2019-nCoV_HKU-SZ-005b_2020, complete genome
Sequence ID: MN975262.1 Length: 29891 
Range 1: 25211 to 25255

Score:35.0 bits(79), Expect:7e-07, 
Method:Composition-based stats., 
Identities:15/15(100%), Positives:15/15(100%), Gaps:0/15(0%)

Query  1      WLGFIAGLIAIVMVT  15
              WLGFIAGLIAIVMVT
Sbjct  25211  WLGFIAGLIAIVMVT  25255


>Wuhan seafood market pneumonia virus isolate 2019-nCoV/USA-CA2/2020, complete genome
Sequence ID: MN994468.1 Length: 29883 
Range 1: 25211 to 25255

Score:35.0 bits(79), Expect:7e-07, 
Method:Composition-based stats., 
Identities:15/15(100%), Positives:15/15(100%), Gaps:0/15(0%)

Query  1      WLGFIAGLIAIVMVT  15
              WLGFIAGLIAIVMVT
Sbjct  25211  WLGFIAGLIAIVMVT  25255


>Wuhan seafood market pneumonia virus isolate 2019-nCoV/USA-AZ1/2020, complete genome
Sequence ID: MN997409.1 Length: 29882 
Range 1: 25211 to 25255

Score:35.0 bits(79), Expect:7e-07, 
Method:Composition-based stats., 
Identities:15/15(100%), Positives:15/15(100%), Gaps:0/15(0%)

Query  1      WLGFIAGLIAIVMVT  15
              WLGFIAGLIAIVMVT
Sbjct  25211  WLGFIAGLIAIVMVT  25255


>Wuhan seafood market pneumonia virus isolate 2019-nCoV/USA-CA1/2020, complete genome
Sequence ID: MN994467.1 Length: 29882 
Range 1: 25211 to 25255

Score:35.0 bits(79), Expect:7e-07, 
Method:Composition-based stats., 
Identities:15/15(100%), Positives:15/15(100%), Gaps:0/15(0%)

Query  1      WLGFIAGLIAIVMVT  15
              WLGFIAGLIAIVMVT
Sbjct  25211  WLGFIAGLIAIVMVT  25255


>Wuhan seafood market pneumonia virus isolate 2019-nCoV WHU02, complete genome
Sequence ID: MN988669.1 Length: 29881 
Range 1: 25210 to 25254

Score:35.0 bits(79), Expect:7e-07, 
Method:Composition-based stats., 
Identities:15/15(100%), Positives:15/15(100%), Gaps:0/15(0%)

Query  1      WLGFIAGLIAIVMVT  15
              WLGFIAGLIAIVMVT
Sbjct  25210  WLGFIAGLIAIVMVT  25254


>Wuhan seafood market pneumonia virus isolate 2019-nCoV WHU01, complete genome
Sequence ID: MN988668.1 Length: 29881 
Range 1: 25210 to 25254

Score:35.0 bits(79), Expect:7e-07, 
Method:Composition-based stats., 
Identities:15/15(100%), Positives:15/15(100%), Gaps:0/15(0%)

Query  1      WLGFIAGLIAIVMVT  15
              WLGFIAGLIAIVMVT
Sbjct  25210  WLGFIAGLIAIVMVT  25254


>Wuhan seafood market pneumonia virus isolate 2019-nCoV/USA-IL1/2020, complete genome
Sequence ID: MN988713.1 Length: 29882 
Range 1: 25211 to 25255

Score:35.0 bits(79), Expect:7e-07, 
Method:Composition-based stats., 
Identities:15/15(100%), Positives:15/15(100%), Gaps:0/15(0%)

Query  1      WLGFIAGLIAIVMVT  15
              WLGFIAGLIAIVMVT
Sbjct  25211  WLGFIAGLIAIVMVT  25255


>Wuhan seafood market pneumonia virus isolate 2019-nCoV/USA-WA1/2020, complete genome
Sequence ID: MN985325.1 Length: 29882 
Range 1: 25211 to 25255

Score:35.0 bits(79), Expect:7e-07, 
Method:Composition-based stats., 
Identities:15/15(100%), Positives:15/15(100%), Gaps:0/15(0%)

Query  1      WLGFIAGLIAIVMVT  15
              WLGFIAGLIAIVMVT
Sbjct  25211  WLGFIAGLIAIVMVT  25255


>Wuhan seafood market pneumonia virus isolate 2019-nCoV_HKU-SZ-002a_2020, complete genome
Sequence ID: MN938384.1 Length: 29838 
Range 1: 25179 to 25223

Score:35.0 bits(79), Expect:7e-07, 
Method:Composition-based stats., 
Identities:15/15(100%), Positives:15/15(100%), Gaps:0/15(0%)

Query  1      WLGFIAGLIAIVMVT  15
              WLGFIAGLIAIVMVT
Sbjct  25179  WLGFIAGLIAIVMVT  25223


Query #2588: 72759 Query ID: lcl|Query_44452 Length: 9

No significant similarity found.


Query #2589: 72761 Query ID: lcl|Query_44453 Length: 9

No significant similarity found.


Query #2590: 72762 Query ID: lcl|Query_44454 Length: 10

No significant similarity found.


Query #2591: 72763 Query ID: lcl|Query_44455 Length: 15

Sequences producing significant alignments:
                                                                  Max    Total Query   E   Per.                  
Description                                                       Score  Score cover Value Ident  Accession        
Wuhan seafood market pneumonia virus isolate Wuhan-Hu-1,...       30.8   30.8  100%  2e-05 73.33  NC_045512.2      
Wuhan seafood market pneumonia virus isolate...                   30.8   30.8  100%  2e-05 73.33  MN975262.1       
Wuhan seafood market pneumonia virus isolate...                   30.8   30.8  100%  2e-05 73.33  MN994468.1       
Wuhan seafood market pneumonia virus isolate...                   30.8   30.8  100%  2e-05 73.33  MN997409.1       
Wuhan seafood market pneumonia virus isolate...                   30.8   30.8  100%  2e-05 73.33  MN994467.1       
Wuhan seafood market pneumonia virus isolate 2019-nCoV WHU02,...  30.8   30.8  100%  2e-05 73.33  MN988669.1       
Wuhan seafood market pneumonia virus isolate 2019-nCoV WHU01,...  30.8   30.8  100%  2e-05 73.33  MN988668.1       
Wuhan seafood market pneumonia virus isolate...                   30.8   30.8  100%  2e-05 73.33  MN988713.1       
Wuhan seafood market pneumonia virus isolate...                   30.8   30.8  100%  2e-05 73.33  MN985325.1       
Wuhan seafood market pneumonia virus isolate...                   30.8   30.8  100%  2e-05 73.33  MN938384.1       


Alignments:
>Wuhan seafood market pneumonia virus isolate Wuhan-Hu-1, complete genome
Sequence ID: NC_045512.2 Length: 29903 
>Wuhan seafood market pneumonia virus isolate Wuhan-Hu-1, complete genome
Sequence ID: MN908947.3 Length: 29903  
Range 1: 7352 to 7396

Score:30.8 bits(68), Expect:2e-05, 
Method:Composition-based stats., 
Identities:11/15(73%), Positives:14/15(93%), Gaps:0/15(0%)

Query  1     WLMWFIISIVQMAPV  15
             WLMW II++VQMAP+
Sbjct  7352  WLMWLIINLVQMAPI  7396


>Wuhan seafood market pneumonia virus isolate 2019-nCoV_HKU-SZ-005b_2020, complete genome
Sequence ID: MN975262.1 Length: 29891 
Range 1: 7352 to 7396

Score:30.8 bits(68), Expect:2e-05, 
Method:Composition-based stats., 
Identities:11/15(73%), Positives:14/15(93%), Gaps:0/15(0%)

Query  1     WLMWFIISIVQMAPV  15
             WLMW II++VQMAP+
Sbjct  7352  WLMWLIINLVQMAPI  7396


>Wuhan seafood market pneumonia virus isolate 2019-nCoV/USA-CA2/2020, complete genome
Sequence ID: MN994468.1 Length: 29883 
```
