## Supplementary Data 1 for "Exploring the coronavirus epidemic using the new WashU Virus Genome Browser" (part 6 of 6)

```
Range 1: 7352 to 7396

Score:30.8 bits(68), Expect:2e-05, 
Method:Composition-based stats., 
Identities:11/15(73%), Positives:14/15(93%), Gaps:0/15(0%)

Query  1     WLMWFIISIVQMAPV  15
             WLMW II++VQMAP+
Sbjct  7352  WLMWLIINLVQMAPI  7396


>Wuhan seafood market pneumonia virus isolate 2019-nCoV/USA-AZ1/2020, complete genome
Sequence ID: MN997409.1 Length: 29882 
Range 1: 7352 to 7396

Score:30.8 bits(68), Expect:2e-05, 
Method:Composition-based stats., 
Identities:11/15(73%), Positives:14/15(93%), Gaps:0/15(0%)

Query  1     WLMWFIISIVQMAPV  15
             WLMW II++VQMAP+
Sbjct  7352  WLMWLIINLVQMAPI  7396


>Wuhan seafood market pneumonia virus isolate 2019-nCoV/USA-CA1/2020, complete genome
Sequence ID: MN994467.1 Length: 29882 
Range 1: 7352 to 7396

Score:30.8 bits(68), Expect:2e-05, 
Method:Composition-based stats., 
Identities:11/15(73%), Positives:14/15(93%), Gaps:0/15(0%)

Query  1     WLMWFIISIVQMAPV  15
             WLMW II++VQMAP+
Sbjct  7352  WLMWLIINLVQMAPI  7396


>Wuhan seafood market pneumonia virus isolate 2019-nCoV WHU02, complete genome
Sequence ID: MN988669.1 Length: 29881 
Range 1: 7351 to 7395

Score:30.8 bits(68), Expect:2e-05, 
Method:Composition-based stats., 
Identities:11/15(73%), Positives:14/15(93%), Gaps:0/15(0%)

Query  1     WLMWFIISIVQMAPV  15
             WLMW II++VQMAP+
Sbjct  7351  WLMWLIINLVQMAPI  7395


>Wuhan seafood market pneumonia virus isolate 2019-nCoV WHU01, complete genome
Sequence ID: MN988668.1 Length: 29881 
Range 1: 7351 to 7395

Score:30.8 bits(68), Expect:2e-05, 
Method:Composition-based stats., 
Identities:11/15(73%), Positives:14/15(93%), Gaps:0/15(0%)

Query  1     WLMWFIISIVQMAPV  15
             WLMW II++VQMAP+
Sbjct  7351  WLMWLIINLVQMAPI  7395


>Wuhan seafood market pneumonia virus isolate 2019-nCoV/USA-IL1/2020, complete genome
Sequence ID: MN988713.1 Length: 29882 
Range 1: 7352 to 7396

Score:30.8 bits(68), Expect:2e-05, 
Method:Composition-based stats., 
Identities:11/15(73%), Positives:14/15(93%), Gaps:0/15(0%)

Query  1     WLMWFIISIVQMAPV  15
             WLMW II++VQMAP+
Sbjct  7352  WLMWLIINLVQMAPI  7396


>Wuhan seafood market pneumonia virus isolate 2019-nCoV/USA-WA1/2020, complete genome
Sequence ID: MN985325.1 Length: 29882 
Range 1: 7352 to 7396

Score:30.8 bits(68), Expect:2e-05, 
Method:Composition-based stats., 
Identities:11/15(73%), Positives:14/15(93%), Gaps:0/15(0%)

Query  1     WLMWFIISIVQMAPV  15
             WLMW II++VQMAP+
Sbjct  7352  WLMWLIINLVQMAPI  7396


>Wuhan seafood market pneumonia virus isolate 2019-nCoV_HKU-SZ-002a_2020, complete genome
Sequence ID: MN938384.1 Length: 29838 
Range 1: 7320 to 7364

Score:30.8 bits(68), Expect:2e-05, 
Method:Composition-based stats., 
Identities:11/15(73%), Positives:14/15(93%), Gaps:0/15(0%)

Query  1     WLMWFIISIVQMAPV  15
             WLMW II++VQMAP+
Sbjct  7320  WLMWLIINLVQMAPI  7364


Query #2592: 72766 Query ID: lcl|Query_44456 Length: 9

No significant similarity found.


Query #2593: 72804 Query ID: lcl|Query_44457 Length: 10

No significant similarity found.


Query #2594: 72814 Query ID: lcl|Query_44458 Length: 10

No significant similarity found.


Query #2595: 72815 Query ID: lcl|Query_44459 Length: 15

Sequences producing significant alignments:
                                                                  Max    Total Query   E   Per.                  
Description                                                       Score  Score cover Value Ident  Accession        
Wuhan seafood market pneumonia virus isolate Wuhan-Hu-1,...       34.7   34.7  100%  1e-06 93.33  NC_045512.2      
Wuhan seafood market pneumonia virus isolate...                   34.7   34.7  100%  1e-06 93.33  MN975262.1       
Wuhan seafood market pneumonia virus isolate...                   34.7   34.7  100%  1e-06 93.33  MN994468.1       
Wuhan seafood market pneumonia virus isolate...                   34.7   34.7  100%  1e-06 93.33  MN997409.1       
Wuhan seafood market pneumonia virus isolate...                   34.7   34.7  100%  1e-06 93.33  MN994467.1       
Wuhan seafood market pneumonia virus isolate 2019-nCoV WHU02,...  34.7   34.7  100%  1e-06 93.33  MN988669.1       
Wuhan seafood market pneumonia virus isolate 2019-nCoV WHU01,...  34.7   34.7  100%  1e-06 93.33  MN988668.1       
Wuhan seafood market pneumonia virus isolate...                   34.7   34.7  100%  1e-06 93.33  MN988713.1       
Wuhan seafood market pneumonia virus isolate...                   34.7   34.7  100%  1e-06 93.33  MN985325.1       
Wuhan seafood market pneumonia virus isolate...                   34.7   34.7  100%  1e-06 93.33  MN938384.1       


Alignments:
>Wuhan seafood market pneumonia virus isolate Wuhan-Hu-1, complete genome
Sequence ID: NC_045512.2 Length: 29903 
>Wuhan seafood market pneumonia virus isolate Wuhan-Hu-1, complete genome
Sequence ID: MN908947.3 Length: 29903  
Range 1: 29261 to 29305

Score:34.7 bits(78), Expect:1e-06, 
Method:Composition-based stats., 
Identities:14/15(93%), Positives:14/15(93%), Gaps:0/15(0%)

Query  1      WLTYHGAIKLDDKDP  15
              WLTY GAIKLDDKDP
Sbjct  29261  WLTYTGAIKLDDKDP  29305


>Wuhan seafood market pneumonia virus isolate 2019-nCoV_HKU-SZ-005b_2020, complete genome
Sequence ID: MN975262.1 Length: 29891 
Range 1: 29261 to 29305

Score:34.7 bits(78), Expect:1e-06, 
Method:Composition-based stats., 
Identities:14/15(93%), Positives:14/15(93%), Gaps:0/15(0%)

Query  1      WLTYHGAIKLDDKDP  15
              WLTY GAIKLDDKDP
Sbjct  29261  WLTYTGAIKLDDKDP  29305


>Wuhan seafood market pneumonia virus isolate 2019-nCoV/USA-CA2/2020, complete genome
Sequence ID: MN994468.1 Length: 29883 
Range 1: 29261 to 29305

Score:34.7 bits(78), Expect:1e-06, 
Method:Composition-based stats., 
Identities:14/15(93%), Positives:14/15(93%), Gaps:0/15(0%)

Query  1      WLTYHGAIKLDDKDP  15
              WLTY GAIKLDDKDP
Sbjct  29261  WLTYTGAIKLDDKDP  29305


>Wuhan seafood market pneumonia virus isolate 2019-nCoV/USA-AZ1/2020, complete genome
Sequence ID: MN997409.1 Length: 29882 
Range 1: 29261 to 29305

Score:34.7 bits(78), Expect:1e-06, 
Method:Composition-based stats., 
Identities:14/15(93%), Positives:14/15(93%), Gaps:0/15(0%)

Query  1      WLTYHGAIKLDDKDP  15
              WLTY GAIKLDDKDP
Sbjct  29261  WLTYTGAIKLDDKDP  29305


>Wuhan seafood market pneumonia virus isolate 2019-nCoV/USA-CA1/2020, complete genome
Sequence ID: MN994467.1 Length: 29882 
Range 1: 29261 to 29305

Score:34.7 bits(78), Expect:1e-06, 
Method:Composition-based stats., 
Identities:14/15(93%), Positives:14/15(93%), Gaps:0/15(0%)

Query  1      WLTYHGAIKLDDKDP  15
              WLTY GAIKLDDKDP
Sbjct  29261  WLTYTGAIKLDDKDP  29305


>Wuhan seafood market pneumonia virus isolate 2019-nCoV WHU02, complete genome
Sequence ID: MN988669.1 Length: 29881 
Range 1: 29260 to 29304

Score:34.7 bits(78), Expect:1e-06, 
Method:Composition-based stats., 
Identities:14/15(93%), Positives:14/15(93%), Gaps:0/15(0%)

Query  1      WLTYHGAIKLDDKDP  15
              WLTY GAIKLDDKDP
Sbjct  29260  WLTYTGAIKLDDKDP  29304


>Wuhan seafood market pneumonia virus isolate 2019-nCoV WHU01, complete genome
Sequence ID: MN988668.1 Length: 29881 
Range 1: 29260 to 29304

Score:34.7 bits(78), Expect:1e-06, 
Method:Composition-based stats., 
Identities:14/15(93%), Positives:14/15(93%), Gaps:0/15(0%)

Query  1      WLTYHGAIKLDDKDP  15
              WLTY GAIKLDDKDP
Sbjct  29260  WLTYTGAIKLDDKDP  29304


>Wuhan seafood market pneumonia virus isolate 2019-nCoV/USA-IL1/2020, complete genome
Sequence ID: MN988713.1 Length: 29882 
Range 1: 29261 to 29305

Score:34.7 bits(78), Expect:1e-06, 
Method:Composition-based stats., 
Identities:14/15(93%), Positives:14/15(93%), Gaps:0/15(0%)

Query  1      WLTYHGAIKLDDKDP  15
              WLTY GAIKLDDKDP
Sbjct  29261  WLTYTGAIKLDDKDP  29305


>Wuhan seafood market pneumonia virus isolate 2019-nCoV/USA-WA1/2020, complete genome
Sequence ID: MN985325.1 Length: 29882 
Range 1: 29261 to 29305

Score:34.7 bits(78), Expect:1e-06, 
Method:Composition-based stats., 
Identities:14/15(93%), Positives:14/15(93%), Gaps:0/15(0%)

Query  1      WLTYHGAIKLDDKDP  15
              WLTY GAIKLDDKDP
Sbjct  29261  WLTYTGAIKLDDKDP  29305


>Wuhan seafood market pneumonia virus isolate 2019-nCoV_HKU-SZ-002a_2020, complete genome
Sequence ID: MN938384.1 Length: 29838 
Range 1: 29229 to 29273

Score:34.7 bits(78), Expect:1e-06, 
Method:Composition-based stats., 
Identities:14/15(93%), Positives:14/15(93%), Gaps:0/15(0%)

Query  1      WLTYHGAIKLDDKDP  15
              WLTY GAIKLDDKDP
Sbjct  29229  WLTYTGAIKLDDKDP  29273


Query #2596: 72816 Query ID: lcl|Query_44460 Length: 17

Sequences producing significant alignments:
                                                                  Max    Total Query   E   Per.                  
Description                                                       Score  Score cover Value Ident  Accession        
Wuhan seafood market pneumonia virus isolate Wuhan-Hu-1,...       37.4   37.4  100%  2e-07 88.24  NC_045512.2      
Wuhan seafood market pneumonia virus isolate...                   37.4   37.4  100%  2e-07 88.24  MN975262.1       
Wuhan seafood market pneumonia virus isolate...                   37.4   37.4  100%  2e-07 88.24  MN994468.1       
Wuhan seafood market pneumonia virus isolate...                   37.4   37.4  100%  2e-07 88.24  MN997409.1       
Wuhan seafood market pneumonia virus isolate...                   37.4   37.4  100%  2e-07 88.24  MN994467.1       
Wuhan seafood market pneumonia virus isolate 2019-nCoV WHU02,...  37.4   37.4  100%  2e-07 88.24  MN988669.1       
Wuhan seafood market pneumonia virus isolate 2019-nCoV WHU01,...  37.4   37.4  100%  2e-07 88.24  MN988668.1       
Wuhan seafood market pneumonia virus isolate...                   37.4   37.4  100%  2e-07 88.24  MN988713.1       
Wuhan seafood market pneumonia virus isolate...                   37.4   37.4  100%  2e-07 88.24  MN985325.1       
Wuhan seafood market pneumonia virus isolate...                   37.4   37.4  100%  2e-07 88.24  MN938384.1       


Alignments:
>Wuhan seafood market pneumonia virus isolate Wuhan-Hu-1, complete genome
Sequence ID: NC_045512.2 Length: 29903 
>Wuhan seafood market pneumonia virus isolate Wuhan-Hu-1, complete genome
Sequence ID: MN908947.3 Length: 29903  
Range 1: 29261 to 29311

Score:37.4 bits(85), Expect:2e-07, 
Method:Composition-based stats., 
Identities:15/17(88%), Positives:15/17(88%), Gaps:0/17(0%)

Query  1      WLTYHGAIKLDDKDPQF  17
              WLTY GAIKLDDKDP F
Sbjct  29261  WLTYTGAIKLDDKDPNF  29311


>Wuhan seafood market pneumonia virus isolate 2019-nCoV_HKU-SZ-005b_2020, complete genome
Sequence ID: MN975262.1 Length: 29891 
Range 1: 29261 to 29311

Score:37.4 bits(85), Expect:2e-07, 
Method:Composition-based stats., 
Identities:15/17(88%), Positives:15/17(88%), Gaps:0/17(0%)

Query  1      WLTYHGAIKLDDKDPQF  17
              WLTY GAIKLDDKDP F
Sbjct  29261  WLTYTGAIKLDDKDPNF  29311


>Wuhan seafood market pneumonia virus isolate 2019-nCoV/USA-CA2/2020, complete genome
Sequence ID: MN994468.1 Length: 29883 
Range 1: 29261 to 29311

Score:37.4 bits(85), Expect:2e-07, 
Method:Composition-based stats., 
Identities:15/17(88%), Positives:15/17(88%), Gaps:0/17(0%)

Query  1      WLTYHGAIKLDDKDPQF  17
              WLTY GAIKLDDKDP F
Sbjct  29261  WLTYTGAIKLDDKDPNF  29311


>Wuhan seafood market pneumonia virus isolate 2019-nCoV/USA-AZ1/2020, complete genome
Sequence ID: MN997409.1 Length: 29882 
Range 1: 29261 to 29311

Score:37.4 bits(85), Expect:2e-07, 
Method:Composition-based stats., 
Identities:15/17(88%), Positives:15/17(88%), Gaps:0/17(0%)

Query  1      WLTYHGAIKLDDKDPQF  17
              WLTY GAIKLDDKDP F
Sbjct  29261  WLTYTGAIKLDDKDPNF  29311


>Wuhan seafood market pneumonia virus isolate 2019-nCoV/USA-CA1/2020, complete genome
Sequence ID: MN994467.1 Length: 29882 
Range 1: 29261 to 29311

Score:37.4 bits(85), Expect:2e-07, 
Method:Composition-based stats., 
Identities:15/17(88%), Positives:15/17(88%), Gaps:0/17(0%)

Query  1      WLTYHGAIKLDDKDPQF  17
              WLTY GAIKLDDKDP F
Sbjct  29261  WLTYTGAIKLDDKDPNF  29311


>Wuhan seafood market pneumonia virus isolate 2019-nCoV WHU02, complete genome
Sequence ID: MN988669.1 Length: 29881 
Range 1: 29260 to 29310

Score:37.4 bits(85), Expect:2e-07, 
Method:Composition-based stats., 
Identities:15/17(88%), Positives:15/17(88%), Gaps:0/17(0%)

Query  1      WLTYHGAIKLDDKDPQF  17
              WLTY GAIKLDDKDP F
Sbjct  29260  WLTYTGAIKLDDKDPNF  29310


>Wuhan seafood market pneumonia virus isolate 2019-nCoV WHU01, complete genome
Sequence ID: MN988668.1 Length: 29881 
Range 1: 29260 to 29310

Score:37.4 bits(85), Expect:2e-07, 
Method:Composition-based stats., 
Identities:15/17(88%), Positives:15/17(88%), Gaps:0/17(0%)

Query  1      WLTYHGAIKLDDKDPQF  17
              WLTY GAIKLDDKDP F
Sbjct  29260  WLTYTGAIKLDDKDPNF  29310


>Wuhan seafood market pneumonia virus isolate 2019-nCoV/USA-IL1/2020, complete genome
Sequence ID: MN988713.1 Length: 29882 
Range 1: 29261 to 29311

Score:37.4 bits(85), Expect:2e-07, 
Method:Composition-based stats., 
Identities:15/17(88%), Positives:15/17(88%), Gaps:0/17(0%)

Query  1      WLTYHGAIKLDDKDPQF  17
              WLTY GAIKLDDKDP F
Sbjct  29261  WLTYTGAIKLDDKDPNF  29311


>Wuhan seafood market pneumonia virus isolate 2019-nCoV/USA-WA1/2020, complete genome
Sequence ID: MN985325.1 Length: 29882 
Range 1: 29261 to 29311

Score:37.4 bits(85), Expect:2e-07, 
Method:Composition-based stats., 
Identities:15/17(88%), Positives:15/17(88%), Gaps:0/17(0%)

Query  1      WLTYHGAIKLDDKDPQF  17
              WLTY GAIKLDDKDP F
Sbjct  29261  WLTYTGAIKLDDKDPNF  29311


>Wuhan seafood market pneumonia virus isolate 2019-nCoV_HKU-SZ-002a_2020, complete genome
Sequence ID: MN938384.1 Length: 29838 
Range 1: 29229 to 29279

Score:37.4 bits(85), Expect:2e-07, 
Method:Composition-based stats., 
Identities:15/17(88%), Positives:15/17(88%), Gaps:0/17(0%)

Query  1      WLTYHGAIKLDDKDPQF  17
              WLTY GAIKLDDKDP F
Sbjct  29229  WLTYTGAIKLDDKDPNF  29279


Query #2597: 72821 Query ID: lcl|Query_44461 Length: 9

No significant similarity found.


Query #2598: 72855 Query ID: lcl|Query_44462 Length: 10

No significant similarity found.


Query #2599: 72856 Query ID: lcl|Query_44463 Length: 15

No significant similarity found.


Query #2600: 72972 Query ID: lcl|Query_44464 Length: 10

No significant similarity found.


Query #2601: 72974 Query ID: lcl|Query_44465 Length: 10

No significant similarity found.


Query #2602: 73036 Query ID: lcl|Query_44466 Length: 17

Sequences producing significant alignments:
                                                                  Max    Total Query   E   Per.                  
Description                                                       Score  Score cover Value Ident  Accession        
Wuhan seafood market pneumonia virus isolate Wuhan-Hu-1,...       37.0   37.0  100%  2e-07 82.35  NC_045512.2      
Wuhan seafood market pneumonia virus isolate...                   37.0   37.0  100%  2e-07 82.35  MN975262.1       
Wuhan seafood market pneumonia virus isolate...                   37.0   37.0  100%  2e-07 82.35  MN994468.1       
Wuhan seafood market pneumonia virus isolate...                   37.0   37.0  100%  2e-07 82.35  MN997409.1       
Wuhan seafood market pneumonia virus isolate...                   37.0   37.0  100%  2e-07 82.35  MN994467.1       
Wuhan seafood market pneumonia virus isolate 2019-nCoV WHU02,...  37.0   37.0  100%  2e-07 82.35  MN988669.1       
Wuhan seafood market pneumonia virus isolate 2019-nCoV WHU01,...  37.0   37.0  100%  2e-07 82.35  MN988668.1       
Wuhan seafood market pneumonia virus isolate...                   37.0   37.0  100%  2e-07 82.35  MN988713.1       
Wuhan seafood market pneumonia virus isolate...                   37.0   37.0  100%  2e-07 82.35  MN985325.1       
Wuhan seafood market pneumonia virus isolate...                   37.0   37.0  100%  2e-07 82.35  MN938384.1       


Alignments:
>Wuhan seafood market pneumonia virus isolate Wuhan-Hu-1, complete genome
Sequence ID: NC_045512.2 Length: 29903 
>Wuhan seafood market pneumonia virus isolate Wuhan-Hu-1, complete genome
Sequence ID: MN908947.3 Length: 29903  
Range 1: 23459 to 23509

Score:37.0 bits(84), Expect:2e-07, 
Method:Compositional matrix adjust., 
Identities:14/17(82%), Positives:17/17(100%), Gaps:0/17(0%)

Query  1      WRIYSTGNNVFQTQAGC  17
              WR+YSTG+NVFQT+AGC
Sbjct  23459  WRVYSTGSNVFQTRAGC  23509


>Wuhan seafood market pneumonia virus isolate 2019-nCoV_HKU-SZ-005b_2020, complete genome
Sequence ID: MN975262.1 Length: 29891 
Range 1: 23459 to 23509

Score:37.0 bits(84), Expect:2e-07, 
Method:Compositional matrix adjust., 
Identities:14/17(82%), Positives:17/17(100%), Gaps:0/17(0%)

Query  1      WRIYSTGNNVFQTQAGC  17
              WR+YSTG+NVFQT+AGC
Sbjct  23459  WRVYSTGSNVFQTRAGC  23509


>Wuhan seafood market pneumonia virus isolate 2019-nCoV/USA-CA2/2020, complete genome
Sequence ID: MN994468.1 Length: 29883 
Range 1: 23459 to 23509

Score:37.0 bits(84), Expect:2e-07, 
Method:Compositional matrix adjust., 
Identities:14/17(82%), Positives:17/17(100%), Gaps:0/17(0%)

Query  1      WRIYSTGNNVFQTQAGC  17
              WR+YSTG+NVFQT+AGC
Sbjct  23459  WRVYSTGSNVFQTRAGC  23509


>Wuhan seafood market pneumonia virus isolate 2019-nCoV/USA-AZ1/2020, complete genome
Sequence ID: MN997409.1 Length: 29882 
Range 1: 23459 to 23509

Score:37.0 bits(84), Expect:2e-07, 
Method:Compositional matrix adjust., 
Identities:14/17(82%), Positives:17/17(100%), Gaps:0/17(0%)

Query  1      WRIYSTGNNVFQTQAGC  17
              WR+YSTG+NVFQT+AGC
Sbjct  23459  WRVYSTGSNVFQTRAGC  23509


>Wuhan seafood market pneumonia virus isolate 2019-nCoV/USA-CA1/2020, complete genome
Sequence ID: MN994467.1 Length: 29882 
Range 1: 23459 to 23509

Score:37.0 bits(84), Expect:2e-07, 
Method:Compositional matrix adjust., 
Identities:14/17(82%), Positives:17/17(100%), Gaps:0/17(0%)

Query  1      WRIYSTGNNVFQTQAGC  17
              WR+YSTG+NVFQT+AGC
Sbjct  23459  WRVYSTGSNVFQTRAGC  23509


>Wuhan seafood market pneumonia virus isolate 2019-nCoV WHU02, complete genome
Sequence ID: MN988669.1 Length: 29881 
Range 1: 23458 to 23508

Score:37.0 bits(84), Expect:2e-07, 
Method:Compositional matrix adjust., 
Identities:14/17(82%), Positives:17/17(100%), Gaps:0/17(0%)

Query  1      WRIYSTGNNVFQTQAGC  17
              WR+YSTG+NVFQT+AGC
Sbjct  23458  WRVYSTGSNVFQTRAGC  23508


>Wuhan seafood market pneumonia virus isolate 2019-nCoV WHU01, complete genome
Sequence ID: MN988668.1 Length: 29881 
Range 1: 23458 to 23508

Score:37.0 bits(84), Expect:2e-07, 
Method:Compositional matrix adjust., 
Identities:14/17(82%), Positives:17/17(100%), Gaps:0/17(0%)

Query  1      WRIYSTGNNVFQTQAGC  17
              WR+YSTG+NVFQT+AGC
Sbjct  23458  WRVYSTGSNVFQTRAGC  23508


>Wuhan seafood market pneumonia virus isolate 2019-nCoV/USA-IL1/2020, complete genome
Sequence ID: MN988713.1 Length: 29882 
Range 1: 23459 to 23509

Score:37.0 bits(84), Expect:2e-07, 
Method:Compositional matrix adjust., 
Identities:14/17(82%), Positives:17/17(100%), Gaps:0/17(0%)

Query  1      WRIYSTGNNVFQTQAGC  17
              WR+YSTG+NVFQT+AGC
Sbjct  23459  WRVYSTGSNVFQTRAGC  23509


>Wuhan seafood market pneumonia virus isolate 2019-nCoV/USA-WA1/2020, complete genome
Sequence ID: MN985325.1 Length: 29882 
Range 1: 23459 to 23509

Score:37.0 bits(84), Expect:2e-07, 
Method:Compositional matrix adjust., 
Identities:14/17(82%), Positives:17/17(100%), Gaps:0/17(0%)

Query  1      WRIYSTGNNVFQTQAGC  17
              WR+YSTG+NVFQT+AGC
Sbjct  23459  WRVYSTGSNVFQTRAGC  23509


>Wuhan seafood market pneumonia virus isolate 2019-nCoV_HKU-SZ-002a_2020, complete genome
Sequence ID: MN938384.1 Length: 29838 
Range 1: 23427 to 23477

Score:37.0 bits(84), Expect:2e-07, 
Method:Compositional matrix adjust., 
Identities:14/17(82%), Positives:17/17(100%), Gaps:0/17(0%)

Query  1      WRIYSTGNNVFQTQAGC  17
              WR+YSTG+NVFQT+AGC
Sbjct  23427  WRVYSTGSNVFQTRAGC  23477


Query #2603: 73192 Query ID: lcl|Query_44467 Length: 10

No significant similarity found.


Query #2604: 73204 Query ID: lcl|Query_44468 Length: 9

No significant similarity found.


Query #2605: 73205 Query ID: lcl|Query_44469 Length: 10

No significant similarity found.


Query #2606: 73344 Query ID: lcl|Query_44470 Length: 9

No significant similarity found.


Query #2607: 73386 Query ID: lcl|Query_44471 Length: 9

No significant similarity found.


Query #2608: 73438 Query ID: lcl|Query_44472 Length: 9

No significant similarity found.


Query #2609: 73478 Query ID: lcl|Query_44473 Length: 15

Sequences producing significant alignments:
                                                                  Max    Total Query   E   Per.                  
Description                                                       Score  Score cover Value Ident  Accession        
Wuhan seafood market pneumonia virus isolate Wuhan-Hu-1,...       33.5   33.5  100%  2e-06 100.00 NC_045512.2      
Wuhan seafood market pneumonia virus isolate...                   33.5   33.5  100%  2e-06 100.00 MN975262.1       
Wuhan seafood market pneumonia virus isolate...                   33.5   33.5  100%  2e-06 100.00 MN994468.1       
Wuhan seafood market pneumonia virus isolate...                   33.5   33.5  100%  2e-06 100.00 MN997409.1       
Wuhan seafood market pneumonia virus isolate...                   33.5   33.5  100%  2e-06 100.00 MN994467.1       
Wuhan seafood market pneumonia virus isolate 2019-nCoV WHU02,...  33.5   33.5  100%  2e-06 100.00 MN988669.1       
Wuhan seafood market pneumonia virus isolate 2019-nCoV WHU01,...  33.5   33.5  100%  2e-06 100.00 MN988668.1       
Wuhan seafood market pneumonia virus isolate...                   33.5   33.5  100%  2e-06 100.00 MN988713.1       
Wuhan seafood market pneumonia virus isolate...                   33.5   33.5  100%  2e-06 100.00 MN985325.1       
Wuhan seafood market pneumonia virus isolate...                   33.5   33.5  100%  2e-06 100.00 MN938384.1       


Alignments:
>Wuhan seafood market pneumonia virus isolate Wuhan-Hu-1, complete genome
Sequence ID: NC_045512.2 Length: 29903 
>Wuhan seafood market pneumonia virus isolate Wuhan-Hu-1, complete genome
Sequence ID: MN908947.3 Length: 29903  
Range 1: 15676 to 15720

Score:33.5 bits(75), Expect:2e-06, 
Method:Composition-based stats., 
Identities:15/15(100%), Positives:15/15(100%), Gaps:0/15(0%)

Query  1      YAYLRKHFSMMILSD  15
              YAYLRKHFSMMILSD
Sbjct  15676  YAYLRKHFSMMILSD  15720


>Wuhan seafood market pneumonia virus isolate 2019-nCoV_HKU-SZ-005b_2020, complete genome
Sequence ID: MN975262.1 Length: 29891 
Range 1: 15676 to 15720

Score:33.5 bits(75), Expect:2e-06, 
Method:Composition-based stats., 
Identities:15/15(100%), Positives:15/15(100%), Gaps:0/15(0%)

Query  1      YAYLRKHFSMMILSD  15
              YAYLRKHFSMMILSD
Sbjct  15676  YAYLRKHFSMMILSD  15720


>Wuhan seafood market pneumonia virus isolate 2019-nCoV/USA-CA2/2020, complete genome
Sequence ID: MN994468.1 Length: 29883 
Range 1: 15676 to 15720

Score:33.5 bits(75), Expect:2e-06, 
Method:Composition-based stats., 
Identities:15/15(100%), Positives:15/15(100%), Gaps:0/15(0%)

Query  1      YAYLRKHFSMMILSD  15
              YAYLRKHFSMMILSD
Sbjct  15676  YAYLRKHFSMMILSD  15720


>Wuhan seafood market pneumonia virus isolate 2019-nCoV/USA-AZ1/2020, complete genome
Sequence ID: MN997409.1 Length: 29882 
Range 1: 15676 to 15720

Score:33.5 bits(75), Expect:2e-06, 
Method:Composition-based stats., 
Identities:15/15(100%), Positives:15/15(100%), Gaps:0/15(0%)

Query  1      YAYLRKHFSMMILSD  15
              YAYLRKHFSMMILSD
Sbjct  15676  YAYLRKHFSMMILSD  15720


>Wuhan seafood market pneumonia virus isolate 2019-nCoV/USA-CA1/2020, complete genome
Sequence ID: MN994467.1 Length: 29882 
Range 1: 15676 to 15720

Score:33.5 bits(75), Expect:2e-06, 
Method:Composition-based stats., 
Identities:15/15(100%), Positives:15/15(100%), Gaps:0/15(0%)

Query  1      YAYLRKHFSMMILSD  15
              YAYLRKHFSMMILSD
Sbjct  15676  YAYLRKHFSMMILSD  15720


>Wuhan seafood market pneumonia virus isolate 2019-nCoV WHU02, complete genome
Sequence ID: MN988669.1 Length: 29881 
Range 1: 15675 to 15719

Score:33.5 bits(75), Expect:2e-06, 
Method:Composition-based stats., 
Identities:15/15(100%), Positives:15/15(100%), Gaps:0/15(0%)

Query  1      YAYLRKHFSMMILSD  15
              YAYLRKHFSMMILSD
Sbjct  15675  YAYLRKHFSMMILSD  15719


>Wuhan seafood market pneumonia virus isolate 2019-nCoV WHU01, complete genome
Sequence ID: MN988668.1 Length: 29881 
Range 1: 15675 to 15719

Score:33.5 bits(75), Expect:2e-06, 
Method:Composition-based stats., 
Identities:15/15(100%), Positives:15/15(100%), Gaps:0/15(0%)

Query  1      YAYLRKHFSMMILSD  15
              YAYLRKHFSMMILSD
Sbjct  15675  YAYLRKHFSMMILSD  15719


>Wuhan seafood market pneumonia virus isolate 2019-nCoV/USA-IL1/2020, complete genome
Sequence ID: MN988713.1 Length: 29882 
Range 1: 15676 to 15720

Score:33.5 bits(75), Expect:2e-06, 
Method:Composition-based stats., 
Identities:15/15(100%), Positives:15/15(100%), Gaps:0/15(0%)

Query  1      YAYLRKHFSMMILSD  15
              YAYLRKHFSMMILSD
Sbjct  15676  YAYLRKHFSMMILSD  15720


>Wuhan seafood market pneumonia virus isolate 2019-nCoV/USA-WA1/2020, complete genome
Sequence ID: MN985325.1 Length: 29882 
Range 1: 15676 to 15720

Score:33.5 bits(75), Expect:2e-06, 
Method:Composition-based stats., 
Identities:15/15(100%), Positives:15/15(100%), Gaps:0/15(0%)

Query  1      YAYLRKHFSMMILSD  15
              YAYLRKHFSMMILSD
Sbjct  15676  YAYLRKHFSMMILSD  15720


>Wuhan seafood market pneumonia virus isolate 2019-nCoV_HKU-SZ-002a_2020, complete genome
Sequence ID: MN938384.1 Length: 29838 
Range 1: 15644 to 15688

Score:33.5 bits(75), Expect:2e-06, 
Method:Composition-based stats., 
Identities:15/15(100%), Positives:15/15(100%), Gaps:0/15(0%)

Query  1      YAYLRKHFSMMILSD  15
              YAYLRKHFSMMILSD
Sbjct  15644  YAYLRKHFSMMILSD  15688


Query #2610: 73484 Query ID: lcl|Query_44474 Length: 15

Sequences producing significant alignments:
                                                                  Max    Total Query   E   Per.                  
Description                                                       Score  Score cover Value Ident  Accession        
Wuhan seafood market pneumonia virus isolate Wuhan-Hu-1,...       28.5   28.5  100%  2e-04 60.00  NC_045512.2      
Wuhan seafood market pneumonia virus isolate...                   28.5   28.5  100%  2e-04 60.00  MN975262.1       
Wuhan seafood market pneumonia virus isolate...                   28.5   28.5  100%  2e-04 60.00  MN994468.1       
Wuhan seafood market pneumonia virus isolate...                   28.5   28.5  100%  2e-04 60.00  MN997409.1       
Wuhan seafood market pneumonia virus isolate...                   28.5   28.5  100%  2e-04 60.00  MN994467.1       
Wuhan seafood market pneumonia virus isolate 2019-nCoV WHU02,...  28.5   28.5  100%  2e-04 60.00  MN988669.1       
Wuhan seafood market pneumonia virus isolate 2019-nCoV WHU01,...  28.5   28.5  100%  2e-04 60.00  MN988668.1       
Wuhan seafood market pneumonia virus isolate...                   28.5   28.5  100%  2e-04 60.00  MN988713.1       
Wuhan seafood market pneumonia virus isolate...                   28.5   28.5  100%  2e-04 60.00  MN985325.1       
Wuhan seafood market pneumonia virus isolate...                   28.5   28.5  100%  2e-04 60.00  MN938384.1       


Alignments:
>Wuhan seafood market pneumonia virus isolate Wuhan-Hu-1, complete genome
Sequence ID: NC_045512.2 Length: 29903 
>Wuhan seafood market pneumonia virus isolate Wuhan-Hu-1, complete genome
Sequence ID: MN908947.3 Length: 29903  
Range 1: 2660 to 2704

Score:28.5 bits(62), Expect:2e-04, 
Method:Composition-based stats., 
Identities:9/15(60%), Positives:12/15(80%), Gaps:0/15(0%)

Query  1     YCALSPGLLATNNVF  15
             YCAL+P ++ TNN F
Sbjct  2660  YCALAPNMMVTNNTF  2704


>Wuhan seafood market pneumonia virus isolate 2019-nCoV_HKU-SZ-005b_2020, complete genome
Sequence ID: MN975262.1 Length: 29891 
Range 1: 2660 to 2704

Score:28.5 bits(62), Expect:2e-04, 
Method:Composition-based stats., 
Identities:9/15(60%), Positives:12/15(80%), Gaps:0/15(0%)

Query  1     YCALSPGLLATNNVF  15
             YCAL+P ++ TNN F
Sbjct  2660  YCALAPNMMVTNNTF  2704


>Wuhan seafood market pneumonia virus isolate 2019-nCoV/USA-CA2/2020, complete genome
Sequence ID: MN994468.1 Length: 29883 
Range 1: 2660 to 2704

Score:28.5 bits(62), Expect:2e-04, 
Method:Composition-based stats., 
Identities:9/15(60%), Positives:12/15(80%), Gaps:0/15(0%)

Query  1     YCALSPGLLATNNVF  15
             YCAL+P ++ TNN F
Sbjct  2660  YCALAPNMMVTNNTF  2704


>Wuhan seafood market pneumonia virus isolate 2019-nCoV/USA-AZ1/2020, complete genome
Sequence ID: MN997409.1 Length: 29882 
Range 1: 2660 to 2704

Score:28.5 bits(62), Expect:2e-04, 
Method:Composition-based stats., 
Identities:9/15(60%), Positives:12/15(80%), Gaps:0/15(0%)

Query  1     YCALSPGLLATNNVF  15
             YCAL+P ++ TNN F
Sbjct  2660  YCALAPNMMVTNNTF  2704


>Wuhan seafood market pneumonia virus isolate 2019-nCoV/USA-CA1/2020, complete genome
Sequence ID: MN994467.1 Length: 29882 
Range 1: 2660 to 2704

Score:28.5 bits(62), Expect:2e-04, 
Method:Composition-based stats., 
Identities:9/15(60%), Positives:12/15(80%), Gaps:0/15(0%)

Query  1     YCALSPGLLATNNVF  15
             YCAL+P ++ TNN F
Sbjct  2660  YCALAPNMMVTNNTF  2704


>Wuhan seafood market pneumonia virus isolate 2019-nCoV WHU02, complete genome
Sequence ID: MN988669.1 Length: 29881 
Range 1: 2659 to 2703

Score:28.5 bits(62), Expect:2e-04, 
Method:Composition-based stats., 
Identities:9/15(60%), Positives:12/15(80%), Gaps:0/15(0%)

Query  1     YCALSPGLLATNNVF  15
             YCAL+P ++ TNN F
Sbjct  2659  YCALAPNMMVTNNTF  2703


>Wuhan seafood market pneumonia virus isolate 2019-nCoV WHU01, complete genome
Sequence ID: MN988668.1 Length: 29881 
Range 1: 2659 to 2703

Score:28.5 bits(62), Expect:2e-04, 
Method:Composition-based stats., 
Identities:9/15(60%), Positives:12/15(80%), Gaps:0/15(0%)

Query  1     YCALSPGLLATNNVF  15
             YCAL+P ++ TNN F
Sbjct  2659  YCALAPNMMVTNNTF  2703


>Wuhan seafood market pneumonia virus isolate 2019-nCoV/USA-IL1/2020, complete genome
Sequence ID: MN988713.1 Length: 29882 
Range 1: 2660 to 2704

Score:28.5 bits(62), Expect:2e-04, 
Method:Composition-based stats., 
Identities:9/15(60%), Positives:12/15(80%), Gaps:0/15(0%)

Query  1     YCALSPGLLATNNVF  15
             YCAL+P ++ TNN F
Sbjct  2660  YCALAPNMMVTNNTF  2704


>Wuhan seafood market pneumonia virus isolate 2019-nCoV/USA-WA1/2020, complete genome
Sequence ID: MN985325.1 Length: 29882 
Range 1: 2660 to 2704

Score:28.5 bits(62), Expect:2e-04, 
Method:Composition-based stats., 
Identities:9/15(60%), Positives:12/15(80%), Gaps:0/15(0%)

Query  1     YCALSPGLLATNNVF  15
             YCAL+P ++ TNN F
Sbjct  2660  YCALAPNMMVTNNTF  2704


>Wuhan seafood market pneumonia virus isolate 2019-nCoV_HKU-SZ-002a_2020, complete genome
Sequence ID: MN938384.1 Length: 29838 
Range 1: 2628 to 2672

Score:28.5 bits(62), Expect:2e-04, 
Method:Composition-based stats., 
Identities:9/15(60%), Positives:12/15(80%), Gaps:0/15(0%)

Query  1     YCALSPGLLATNNVF  15
             YCAL+P ++ TNN F
Sbjct  2628  YCALAPNMMVTNNTF  2672


Query #2611: 73526 Query ID: lcl|Query_44475 Length: 15

Sequences producing significant alignments:
                                                                  Max    Total Query   E   Per.                  
Description                                                       Score  Score cover Value Ident  Accession        
Wuhan seafood market pneumonia virus isolate Wuhan-Hu-1,...       40.8   40.8  100%  8e-09 100.00 NC_045512.2      
Wuhan seafood market pneumonia virus isolate...                   40.8   40.8  100%  8e-09 100.00 MN975262.1       
Wuhan seafood market pneumonia virus isolate...                   40.8   40.8  100%  8e-09 100.00 MN994468.1       
Wuhan seafood market pneumonia virus isolate...                   40.8   40.8  100%  8e-09 100.00 MN994467.1       
Wuhan seafood market pneumonia virus isolate 2019-nCoV WHU02,...  40.8   40.8  100%  8e-09 100.00 MN988669.1       
Wuhan seafood market pneumonia virus isolate 2019-nCoV WHU01,...  40.8   40.8  100%  8e-09 100.00 MN988668.1       
Wuhan seafood market pneumonia virus isolate...                   40.8   40.8  100%  8e-09 100.00 MN988713.1       
Wuhan seafood market pneumonia virus isolate...                   40.8   40.8  100%  8e-09 100.00 MN985325.1       
Wuhan seafood market pneumonia virus isolate...                   40.8   40.8  100%  8e-09 100.00 MN938384.1       
Wuhan seafood market pneumonia virus isolate...                   40.8   40.8  100%  8e-09 100.00 MN997409.1       


Alignments:
>Wuhan seafood market pneumonia virus isolate Wuhan-Hu-1, complete genome
Sequence ID: NC_045512.2 Length: 29903 
>Wuhan seafood market pneumonia virus isolate Wuhan-Hu-1, complete genome
Sequence ID: MN908947.3 Length: 29903  
Range 1: 10514 to 10558

Score:40.8 bits(94), Expect:8e-09, 
Method:Composition-based stats., 
Identities:15/15(100%), Positives:15/15(100%), Gaps:0/15(0%)

Query  1      YDCVSFCYMHHMELP  15
              YDCVSFCYMHHMELP
Sbjct  10514  YDCVSFCYMHHMELP  10558


>Wuhan seafood market pneumonia virus isolate 2019-nCoV_HKU-SZ-005b_2020, complete genome
Sequence ID: MN975262.1 Length: 29891 
Range 1: 10514 to 10558

Score:40.8 bits(94), Expect:8e-09, 
Method:Composition-based stats., 
Identities:15/15(100%), Positives:15/15(100%), Gaps:0/15(0%)

Query  1      YDCVSFCYMHHMELP  15
              YDCVSFCYMHHMELP
Sbjct  10514  YDCVSFCYMHHMELP  10558


>Wuhan seafood market pneumonia virus isolate 2019-nCoV/USA-CA2/2020, complete genome
Sequence ID: MN994468.1 Length: 29883 
Range 1: 10514 to 10558

Score:40.8 bits(94), Expect:8e-09, 
Method:Composition-based stats., 
Identities:15/15(100%), Positives:15/15(100%), Gaps:0/15(0%)

Query  1      YDCVSFCYMHHMELP  15
              YDCVSFCYMHHMELP
Sbjct  10514  YDCVSFCYMHHMELP  10558


>Wuhan seafood market pneumonia virus isolate 2019-nCoV/USA-CA1/2020, complete genome
Sequence ID: MN994467.1 Length: 29882 
Range 1: 10514 to 10558

Score:40.8 bits(94), Expect:8e-09, 
Method:Composition-based stats., 
Identities:15/15(100%), Positives:15/15(100%), Gaps:0/15(0%)

Query  1      YDCVSFCYMHHMELP  15
              YDCVSFCYMHHMELP
Sbjct  10514  YDCVSFCYMHHMELP  10558


>Wuhan seafood market pneumonia virus isolate 2019-nCoV WHU02, complete genome
Sequence ID: MN988669.1 Length: 29881 
Range 1: 10513 to 10557

Score:40.8 bits(94), Expect:8e-09, 
Method:Composition-based stats., 
Identities:15/15(100%), Positives:15/15(100%), Gaps:0/15(0%)

Query  1      YDCVSFCYMHHMELP  15
              YDCVSFCYMHHMELP
Sbjct  10513  YDCVSFCYMHHMELP  10557


>Wuhan seafood market pneumonia virus isolate 2019-nCoV WHU01, complete genome
Sequence ID: MN988668.1 Length: 29881 
Range 1: 10513 to 10557

Score:40.8 bits(94), Expect:8e-09, 
Method:Composition-based stats., 
Identities:15/15(100%), Positives:15/15(100%), Gaps:0/15(0%)

Query  1      YDCVSFCYMHHMELP  15
              YDCVSFCYMHHMELP
Sbjct  10513  YDCVSFCYMHHMELP  10557


>Wuhan seafood market pneumonia virus isolate 2019-nCoV/USA-IL1/2020, complete genome
Sequence ID: MN988713.1 Length: 29882 
Range 1: 10514 to 10558

Score:40.8 bits(94), Expect:8e-09, 
Method:Composition-based stats., 
Identities:15/15(100%), Positives:15/15(100%), Gaps:0/15(0%)

Query  1      YDCVSFCYMHHMELP  15
              YDCVSFCYMHHMELP
Sbjct  10514  YDCVSFCYMHHMELP  10558


>Wuhan seafood market pneumonia virus isolate 2019-nCoV/USA-WA1/2020, complete genome
Sequence ID: MN985325.1 Length: 29882 
Range 1: 10514 to 10558

Score:40.8 bits(94), Expect:8e-09, 
Method:Composition-based stats., 
Identities:15/15(100%), Positives:15/15(100%), Gaps:0/15(0%)

Query  1      YDCVSFCYMHHMELP  15
              YDCVSFCYMHHMELP
Sbjct  10514  YDCVSFCYMHHMELP  10558


>Wuhan seafood market pneumonia virus isolate 2019-nCoV_HKU-SZ-002a_2020, complete genome
Sequence ID: MN938384.1 Length: 29838 
Range 1: 10482 to 10526

Score:40.8 bits(94), Expect:8e-09, 
Method:Composition-based stats., 
Identities:15/15(100%), Positives:15/15(100%), Gaps:0/15(0%)

Query  1      YDCVSFCYMHHMELP  15
              YDCVSFCYMHHMELP
Sbjct  10482  YDCVSFCYMHHMELP  10526


>Wuhan seafood market pneumonia virus isolate 2019-nCoV/USA-AZ1/2020, complete genome
Sequence ID: MN997409.1 Length: 29882 
Range 1: 10514 to 10558

Score:40.8 bits(94), Expect:8e-09, 
Method:Composition-based stats., 
Identities:15/15(100%), Positives:15/15(100%), Gaps:0/15(0%)

Query  1      YDCVSFCYMHHMELP  15
              YDCVSFCYMHHMELP
Sbjct  10514  YDCVSFCYMHHMELP  10558


Query #2612: 73546 Query ID: lcl|Query_44476 Length: 15

Sequences producing significant alignments:
                                                                  Max    Total Query   E   Per.                  
Description                                                       Score  Score cover Value Ident  Accession        
Wuhan seafood market pneumonia virus isolate Wuhan-Hu-1,...       34.3   34.3  100%  1e-06 100.00 NC_045512.2      
Wuhan seafood market pneumonia virus isolate...                   34.3   34.3  100%  1e-06 100.00 MN975262.1       
Wuhan seafood market pneumonia virus isolate...                   34.3   34.3  100%  1e-06 100.00 MN994468.1       
Wuhan seafood market pneumonia virus isolate...                   34.3   34.3  100%  1e-06 100.00 MN997409.1       
Wuhan seafood market pneumonia virus isolate...                   34.3   34.3  100%  1e-06 100.00 MN994467.1       
Wuhan seafood market pneumonia virus isolate 2019-nCoV WHU02,...  34.3   34.3  100%  1e-06 100.00 MN988669.1       
Wuhan seafood market pneumonia virus isolate 2019-nCoV WHU01,...  34.3   34.3  100%  1e-06 100.00 MN988668.1       
Wuhan seafood market pneumonia virus isolate...                   34.3   34.3  100%  1e-06 100.00 MN988713.1       
Wuhan seafood market pneumonia virus isolate...                   34.3   34.3  100%  1e-06 100.00 MN985325.1       
Wuhan seafood market pneumonia virus isolate...                   34.3   34.3  100%  1e-06 100.00 MN938384.1       


Alignments:
>Wuhan seafood market pneumonia virus isolate Wuhan-Hu-1, complete genome
Sequence ID: NC_045512.2 Length: 29903 
>Wuhan seafood market pneumonia virus isolate Wuhan-Hu-1, complete genome
Sequence ID: MN908947.3 Length: 29903  
Range 1: 13927 to 13971

Score:34.3 bits(77), Expect:1e-06, 
Method:Compositional matrix adjust., 
Identities:15/15(100%), Positives:15/15(100%), Gaps:0/15(0%)

Query  1      YDFVENPDILRVYAN  15
              YDFVENPDILRVYAN
Sbjct  13927  YDFVENPDILRVYAN  13971


>Wuhan seafood market pneumonia virus isolate 2019-nCoV_HKU-SZ-005b_2020, complete genome
Sequence ID: MN975262.1 Length: 29891 
Range 1: 13927 to 13971

Score:34.3 bits(77), Expect:1e-06, 
Method:Compositional matrix adjust., 
Identities:15/15(100%), Positives:15/15(100%), Gaps:0/15(0%)

Query  1      YDFVENPDILRVYAN  15
              YDFVENPDILRVYAN
Sbjct  13927  YDFVENPDILRVYAN  13971


>Wuhan seafood market pneumonia virus isolate 2019-nCoV/USA-CA2/2020, complete genome
Sequence ID: MN994468.1 Length: 29883 
Range 1: 13927 to 13971

Score:34.3 bits(77), Expect:1e-06, 
Method:Compositional matrix adjust., 
Identities:15/15(100%), Positives:15/15(100%), Gaps:0/15(0%)

Query  1      YDFVENPDILRVYAN  15
              YDFVENPDILRVYAN
Sbjct  13927  YDFVENPDILRVYAN  13971


>Wuhan seafood market pneumonia virus isolate 2019-nCoV/USA-AZ1/2020, complete genome
Sequence ID: MN997409.1 Length: 29882 
Range 1: 13927 to 13971

Score:34.3 bits(77), Expect:1e-06, 
Method:Compositional matrix adjust., 
Identities:15/15(100%), Positives:15/15(100%), Gaps:0/15(0%)

Query  1      YDFVENPDILRVYAN  15
              YDFVENPDILRVYAN
Sbjct  13927  YDFVENPDILRVYAN  13971


>Wuhan seafood market pneumonia virus isolate 2019-nCoV/USA-CA1/2020, complete genome
Sequence ID: MN994467.1 Length: 29882 
Range 1: 13927 to 13971

Score:34.3 bits(77), Expect:1e-06, 
Method:Compositional matrix adjust., 
Identities:15/15(100%), Positives:15/15(100%), Gaps:0/15(0%)

Query  1      YDFVENPDILRVYAN  15
              YDFVENPDILRVYAN
Sbjct  13927  YDFVENPDILRVYAN  13971


>Wuhan seafood market pneumonia virus isolate 2019-nCoV WHU02, complete genome
Sequence ID: MN988669.1 Length: 29881 
Range 1: 13926 to 13970

Score:34.3 bits(77), Expect:1e-06, 
Method:Compositional matrix adjust., 
Identities:15/15(100%), Positives:15/15(100%), Gaps:0/15(0%)

Query  1      YDFVENPDILRVYAN  15
              YDFVENPDILRVYAN
Sbjct  13926  YDFVENPDILRVYAN  13970


>Wuhan seafood market pneumonia virus isolate 2019-nCoV WHU01, complete genome
Sequence ID: MN988668.1 Length: 29881 
Range 1: 13926 to 13970

Score:34.3 bits(77), Expect:1e-06, 
Method:Compositional matrix adjust., 
Identities:15/15(100%), Positives:15/15(100%), Gaps:0/15(0%)

Query  1      YDFVENPDILRVYAN  15
              YDFVENPDILRVYAN
Sbjct  13926  YDFVENPDILRVYAN  13970


>Wuhan seafood market pneumonia virus isolate 2019-nCoV/USA-IL1/2020, complete genome
Sequence ID: MN988713.1 Length: 29882 
Range 1: 13927 to 13971

Score:34.3 bits(77), Expect:1e-06, 
Method:Compositional matrix adjust., 
Identities:15/15(100%), Positives:15/15(100%), Gaps:0/15(0%)

Query  1      YDFVENPDILRVYAN  15
              YDFVENPDILRVYAN
Sbjct  13927  YDFVENPDILRVYAN  13971


>Wuhan seafood market pneumonia virus isolate 2019-nCoV/USA-WA1/2020, complete genome
Sequence ID: MN985325.1 Length: 29882 
Range 1: 13927 to 13971

Score:34.3 bits(77), Expect:1e-06, 
Method:Compositional matrix adjust., 
Identities:15/15(100%), Positives:15/15(100%), Gaps:0/15(0%)

Query  1      YDFVENPDILRVYAN  15
              YDFVENPDILRVYAN
Sbjct  13927  YDFVENPDILRVYAN  13971


>Wuhan seafood market pneumonia virus isolate 2019-nCoV_HKU-SZ-002a_2020, complete genome
Sequence ID: MN938384.1 Length: 29838 
Range 1: 13895 to 13939

Score:34.3 bits(77), Expect:1e-06, 
Method:Compositional matrix adjust., 
Identities:15/15(100%), Positives:15/15(100%), Gaps:0/15(0%)

Query  1      YDFVENPDILRVYAN  15
              YDFVENPDILRVYAN
Sbjct  13895  YDFVENPDILRVYAN  13939


Query #2613: 73568 Query ID: lcl|Query_44477 Length: 15

No significant similarity found.


Query #2614: 73620 Query ID: lcl|Query_44478 Length: 9

No significant similarity found.


Query #2615: 73621 Query ID: lcl|Query_44479 Length: 15

Sequences producing significant alignments:
                                                                  Max    Total Query   E   Per.                  
Description                                                       Score  Score cover Value Ident  Accession        
Wuhan seafood market pneumonia virus isolate Wuhan-Hu-1,...       35.0   35.0  100%  9e-07 100.00 NC_045512.2      
Wuhan seafood market pneumonia virus isolate...                   35.0   35.0  100%  9e-07 100.00 MN975262.1       
Wuhan seafood market pneumonia virus isolate...                   35.0   35.0  100%  9e-07 100.00 MN994468.1       
Wuhan seafood market pneumonia virus isolate...                   35.0   35.0  100%  9e-07 100.00 MN997409.1       
Wuhan seafood market pneumonia virus isolate...                   35.0   35.0  100%  9e-07 100.00 MN994467.1       
Wuhan seafood market pneumonia virus isolate 2019-nCoV WHU02,...  35.0   35.0  100%  9e-07 100.00 MN988669.1       
Wuhan seafood market pneumonia virus isolate 2019-nCoV WHU01,...  35.0   35.0  100%  9e-07 100.00 MN988668.1       
Wuhan seafood market pneumonia virus isolate...                   35.0   35.0  100%  9e-07 100.00 MN988713.1       
Wuhan seafood market pneumonia virus isolate...                   35.0   35.0  100%  9e-07 100.00 MN985325.1       
Wuhan seafood market pneumonia virus isolate...                   35.0   35.0  100%  9e-07 100.00 MN938384.1       


Alignments:
>Wuhan seafood market pneumonia virus isolate Wuhan-Hu-1, complete genome
Sequence ID: NC_045512.2 Length: 29903 
>Wuhan seafood market pneumonia virus isolate Wuhan-Hu-1, complete genome
Sequence ID: MN908947.3 Length: 29903  
Range 1: 16201 to 16245

Score:35.0 bits(79), Expect:9e-07, 
Method:Composition-based stats., 
Identities:15/15(100%), Positives:15/15(100%), Gaps:0/15(0%)

Query  1      YEAMYTPHTVLQAVG  15
              YEAMYTPHTVLQAVG
Sbjct  16201  YEAMYTPHTVLQAVG  16245


>Wuhan seafood market pneumonia virus isolate 2019-nCoV_HKU-SZ-005b_2020, complete genome
Sequence ID: MN975262.1 Length: 29891 
Range 1: 16201 to 16245

Score:35.0 bits(79), Expect:9e-07, 
Method:Composition-based stats., 
Identities:15/15(100%), Positives:15/15(100%), Gaps:0/15(0%)

Query  1      YEAMYTPHTVLQAVG  15
              YEAMYTPHTVLQAVG
Sbjct  16201  YEAMYTPHTVLQAVG  16245


>Wuhan seafood market pneumonia virus isolate 2019-nCoV/USA-CA2/2020, complete genome
Sequence ID: MN994468.1 Length: 29883 
Range 1: 16201 to 16245

Score:35.0 bits(79), Expect:9e-07, 
Method:Composition-based stats., 
Identities:15/15(100%), Positives:15/15(100%), Gaps:0/15(0%)

Query  1      YEAMYTPHTVLQAVG  15
              YEAMYTPHTVLQAVG
Sbjct  16201  YEAMYTPHTVLQAVG  16245


>Wuhan seafood market pneumonia virus isolate 2019-nCoV/USA-AZ1/2020, complete genome
Sequence ID: MN997409.1 Length: 29882 
Range 1: 16201 to 16245

Score:35.0 bits(79), Expect:9e-07, 
Method:Composition-based stats., 
Identities:15/15(100%), Positives:15/15(100%), Gaps:0/15(0%)

Query  1      YEAMYTPHTVLQAVG  15
              YEAMYTPHTVLQAVG
Sbjct  16201  YEAMYTPHTVLQAVG  16245


>Wuhan seafood market pneumonia virus isolate 2019-nCoV/USA-CA1/2020, complete genome
Sequence ID: MN994467.1 Length: 29882 
Range 1: 16201 to 16245

Score:35.0 bits(79), Expect:9e-07, 
Method:Composition-based stats., 
Identities:15/15(100%), Positives:15/15(100%), Gaps:0/15(0%)

Query  1      YEAMYTPHTVLQAVG  15
              YEAMYTPHTVLQAVG
Sbjct  16201  YEAMYTPHTVLQAVG  16245


>Wuhan seafood market pneumonia virus isolate 2019-nCoV WHU02, complete genome
Sequence ID: MN988669.1 Length: 29881 
Range 1: 16200 to 16244

Score:35.0 bits(79), Expect:9e-07, 
Method:Composition-based stats., 
Identities:15/15(100%), Positives:15/15(100%), Gaps:0/15(0%)

Query  1      YEAMYTPHTVLQAVG  15
              YEAMYTPHTVLQAVG
Sbjct  16200  YEAMYTPHTVLQAVG  16244


>Wuhan seafood market pneumonia virus isolate 2019-nCoV WHU01, complete genome
Sequence ID: MN988668.1 Length: 29881 
Range 1: 16200 to 16244

Score:35.0 bits(79), Expect:9e-07, 
Method:Composition-based stats., 
Identities:15/15(100%), Positives:15/15(100%), Gaps:0/15(0%)

Query  1      YEAMYTPHTVLQAVG  15
              YEAMYTPHTVLQAVG
Sbjct  16200  YEAMYTPHTVLQAVG  16244


>Wuhan seafood market pneumonia virus isolate 2019-nCoV/USA-IL1/2020, complete genome
Sequence ID: MN988713.1 Length: 29882 
Range 1: 16201 to 16245

Score:35.0 bits(79), Expect:9e-07, 
Method:Composition-based stats., 
Identities:15/15(100%), Positives:15/15(100%), Gaps:0/15(0%)

Query  1      YEAMYTPHTVLQAVG  15
              YEAMYTPHTVLQAVG
Sbjct  16201  YEAMYTPHTVLQAVG  16245


>Wuhan seafood market pneumonia virus isolate 2019-nCoV/USA-WA1/2020, complete genome
Sequence ID: MN985325.1 Length: 29882 
Range 1: 16201 to 16245

Score:35.0 bits(79), Expect:9e-07, 
Method:Composition-based stats., 
Identities:15/15(100%), Positives:15/15(100%), Gaps:0/15(0%)

Query  1      YEAMYTPHTVLQAVG  15
              YEAMYTPHTVLQAVG
Sbjct  16201  YEAMYTPHTVLQAVG  16245


>Wuhan seafood market pneumonia virus isolate 2019-nCoV_HKU-SZ-002a_2020, complete genome
Sequence ID: MN938384.1 Length: 29838 
Range 1: 16169 to 16213

Score:35.0 bits(79), Expect:9e-07, 
Method:Composition-based stats., 
Identities:15/15(100%), Positives:15/15(100%), Gaps:0/15(0%)

Query  1      YEAMYTPHTVLQAVG  15
              YEAMYTPHTVLQAVG
Sbjct  16169  YEAMYTPHTVLQAVG  16213


Query #2616: 73626 Query ID: lcl|Query_44480 Length: 10

No significant similarity found.


Query #2617: 73632 Query ID: lcl|Query_44481 Length: 9

No significant similarity found.


Query #2618: 73633 Query ID: lcl|Query_44482 Length: 10

No significant similarity found.


Query #2619: 73668 Query ID: lcl|Query_44483 Length: 10

No significant similarity found.


Query #2620: 73718 Query ID: lcl|Query_44484 Length: 9

No significant similarity found.


Query #2621: 73719 Query ID: lcl|Query_44485 Length: 10

No significant similarity found.


Query #2622: 73726 Query ID: lcl|Query_44486 Length: 10

No significant similarity found.


Query #2623: 73727 Query ID: lcl|Query_44487 Length: 15

Sequences producing significant alignments:
                                                                  Max    Total Query   E   Per.                  
Description                                                       Score  Score cover Value Ident  Accession        
Wuhan seafood market pneumonia virus isolate...                   28.9   28.9  100%  1e-04 73.33  MN988713.1       
Wuhan seafood market pneumonia virus isolate Wuhan-Hu-1,...       28.9   28.9  100%  1e-04 73.33  NC_045512.2      
Wuhan seafood market pneumonia virus isolate...                   28.9   28.9  100%  1e-04 73.33  MN975262.1       
Wuhan seafood market pneumonia virus isolate...                   28.9   28.9  100%  1e-04 73.33  MN994468.1       
Wuhan seafood market pneumonia virus isolate...                   28.9   28.9  100%  1e-04 73.33  MN997409.1       
Wuhan seafood market pneumonia virus isolate...                   28.9   28.9  100%  1e-04 73.33  MN994467.1       
Wuhan seafood market pneumonia virus isolate 2019-nCoV WHU02,...  28.9   28.9  100%  1e-04 73.33  MN988669.1       
Wuhan seafood market pneumonia virus isolate 2019-nCoV WHU01,...  28.9   28.9  100%  1e-04 73.33  MN988668.1       
Wuhan seafood market pneumonia virus isolate...                   28.9   28.9  100%  1e-04 73.33  MN985325.1       
Wuhan seafood market pneumonia virus isolate...                   28.9   28.9  100%  1e-04 73.33  MN938384.1       


Alignments:
>Wuhan seafood market pneumonia virus isolate 2019-nCoV/USA-IL1/2020, complete genome
Sequence ID: MN988713.1 Length: 29882 
Range 1: 3668 to 3712

Score:28.9 bits(63), Expect:1e-04, 
Method:Composition-based stats., 
Identities:11/15(73%), Positives:13/15(86%), Gaps:0/15(0%)

Query  1     YENFNSQDILLAPLL  15
             YENFN  ++LLAPLL
Sbjct  3668  YENFNQHEVLLAPLL  3712


>Wuhan seafood market pneumonia virus isolate Wuhan-Hu-1, complete genome
Sequence ID: NC_045512.2 Length: 29903 
>Wuhan seafood market pneumonia virus isolate Wuhan-Hu-1, complete genome
Sequence ID: MN908947.3 Length: 29903  
Range 1: 3668 to 3712

Score:28.9 bits(63), Expect:1e-04, 
Method:Composition-based stats., 
Identities:11/15(73%), Positives:13/15(86%), Gaps:0/15(0%)

Query  1     YENFNSQDILLAPLL  15
             YENFN  ++LLAPLL
Sbjct  3668  YENFNQHEVLLAPLL  3712


>Wuhan seafood market pneumonia virus isolate 2019-nCoV_HKU-SZ-005b_2020, complete genome
Sequence ID: MN975262.1 Length: 29891 
Range 1: 3668 to 3712

Score:28.9 bits(63), Expect:1e-04, 
Method:Composition-based stats., 
Identities:11/15(73%), Positives:13/15(86%), Gaps:0/15(0%)

Query  1     YENFNSQDILLAPLL  15
             YENFN  ++LLAPLL
Sbjct  3668  YENFNQHEVLLAPLL  3712


>Wuhan seafood market pneumonia virus isolate 2019-nCoV/USA-CA2/2020, complete genome
Sequence ID: MN994468.1 Length: 29883 
Range 1: 3668 to 3712

Score:28.9 bits(63), Expect:1e-04, 
Method:Composition-based stats., 
Identities:11/15(73%), Positives:13/15(86%), Gaps:0/15(0%)

Query  1     YENFNSQDILLAPLL  15
             YENFN  ++LLAPLL
Sbjct  3668  YENFNQHEVLLAPLL  3712


>Wuhan seafood market pneumonia virus isolate 2019-nCoV/USA-AZ1/2020, complete genome
Sequence ID: MN997409.1 Length: 29882 
Range 1: 3668 to 3712

Score:28.9 bits(63), Expect:1e-04, 
Method:Composition-based stats., 
Identities:11/15(73%), Positives:13/15(86%), Gaps:0/15(0%)

Query  1     YENFNSQDILLAPLL  15
             YENFN  ++LLAPLL
Sbjct  3668  YENFNQHEVLLAPLL  3712


>Wuhan seafood market pneumonia virus isolate 2019-nCoV/USA-CA1/2020, complete genome
Sequence ID: MN994467.1 Length: 29882 
Range 1: 3668 to 3712

Score:28.9 bits(63), Expect:1e-04, 
Method:Composition-based stats., 
Identities:11/15(73%), Positives:13/15(86%), Gaps:0/15(0%)

Query  1     YENFNSQDILLAPLL  15
             YENFN  ++LLAPLL
Sbjct  3668  YENFNQHEVLLAPLL  3712


>Wuhan seafood market pneumonia virus isolate 2019-nCoV WHU02, complete genome
Sequence ID: MN988669.1 Length: 29881 
Range 1: 3667 to 3711

Score:28.9 bits(63), Expect:1e-04, 
Method:Composition-based stats., 
Identities:11/15(73%), Positives:13/15(86%), Gaps:0/15(0%)

Query  1     YENFNSQDILLAPLL  15
             YENFN  ++LLAPLL
Sbjct  3667  YENFNQHEVLLAPLL  3711


>Wuhan seafood market pneumonia virus isolate 2019-nCoV WHU01, complete genome
Sequence ID: MN988668.1 Length: 29881 
Range 1: 3667 to 3711

Score:28.9 bits(63), Expect:1e-04, 
Method:Composition-based stats., 
Identities:11/15(73%), Positives:13/15(86%), Gaps:0/15(0%)

Query  1     YENFNSQDILLAPLL  15
             YENFN  ++LLAPLL
Sbjct  3667  YENFNQHEVLLAPLL  3711


>Wuhan seafood market pneumonia virus isolate 2019-nCoV/USA-WA1/2020, complete genome
Sequence ID: MN985325.1 Length: 29882 
Range 1: 3668 to 3712

Score:28.9 bits(63), Expect:1e-04, 
Method:Composition-based stats., 
Identities:11/15(73%), Positives:13/15(86%), Gaps:0/15(0%)

Query  1     YENFNSQDILLAPLL  15
             YENFN  ++LLAPLL
Sbjct  3668  YENFNQHEVLLAPLL  3712


>Wuhan seafood market pneumonia virus isolate 2019-nCoV_HKU-SZ-002a_2020, complete genome
Sequence ID: MN938384.1 Length: 29838 
Range 1: 3636 to 3680

Score:28.9 bits(63), Expect:1e-04, 
Method:Composition-based stats., 
Identities:11/15(73%), Positives:13/15(86%), Gaps:0/15(0%)

Query  1     YENFNSQDILLAPLL  15
             YENFN  ++LLAPLL
Sbjct  3636  YENFNQHEVLLAPLL  3680


Query #2624: 73750 Query ID: lcl|Query_44488 Length: 9

No significant similarity found.


Query #2625: 73751 Query ID: lcl|Query_44489 Length: 10

No significant similarity found.


Query #2626: 73756 Query ID: lcl|Query_44490 Length: 10

No significant similarity found.


Query #2627: 73872 Query ID: lcl|Query_44491 Length: 15

Sequences producing significant alignments:
                                                                  Max    Total Query   E   Per.                  
Description                                                       Score  Score cover Value Ident  Accession        
Wuhan seafood market pneumonia virus isolate Wuhan-Hu-1,...       35.8   35.8  100%  4e-07 100.00 NC_045512.2      
Wuhan seafood market pneumonia virus isolate...                   35.8   35.8  100%  4e-07 100.00 MN975262.1       
Wuhan seafood market pneumonia virus isolate...                   35.8   35.8  100%  4e-07 100.00 MN994468.1       
Wuhan seafood market pneumonia virus isolate...                   35.8   35.8  100%  4e-07 100.00 MN994467.1       
Wuhan seafood market pneumonia virus isolate 2019-nCoV WHU02,...  35.8   35.8  100%  4e-07 100.00 MN988669.1       
Wuhan seafood market pneumonia virus isolate 2019-nCoV WHU01,...  35.8   35.8  100%  4e-07 100.00 MN988668.1       
Wuhan seafood market pneumonia virus isolate...                   35.8   35.8  100%  4e-07 100.00 MN988713.1       
Wuhan seafood market pneumonia virus isolate...                   35.8   35.8  100%  4e-07 100.00 MN985325.1       
Wuhan seafood market pneumonia virus isolate...                   35.8   35.8  100%  4e-07 100.00 MN938384.1       
Wuhan seafood market pneumonia virus isolate...                   35.8   35.8  100%  4e-07 100.00 MN997409.1       


Alignments:
>Wuhan seafood market pneumonia virus isolate Wuhan-Hu-1, complete genome
Sequence ID: NC_045512.2 Length: 29903 
>Wuhan seafood market pneumonia virus isolate Wuhan-Hu-1, complete genome
Sequence ID: MN908947.3 Length: 29903  
Range 1: 11210 to 11254

Score:35.8 bits(81), Expect:4e-07, 
Method:Compositional matrix adjust., 
Identities:15/15(100%), Positives:15/15(100%), Gaps:0/15(0%)

Query  1      YFNMVYMPASWVMRI  15
              YFNMVYMPASWVMRI
Sbjct  11210  YFNMVYMPASWVMRI  11254


>Wuhan seafood market pneumonia virus isolate 2019-nCoV_HKU-SZ-005b_2020, complete genome
Sequence ID: MN975262.1 Length: 29891 
Range 1: 11210 to 11254

Score:35.8 bits(81), Expect:4e-07, 
Method:Compositional matrix adjust., 
Identities:15/15(100%), Positives:15/15(100%), Gaps:0/15(0%)

Query  1      YFNMVYMPASWVMRI  15
              YFNMVYMPASWVMRI
Sbjct  11210  YFNMVYMPASWVMRI  11254


>Wuhan seafood market pneumonia virus isolate 2019-nCoV/USA-CA2/2020, complete genome
Sequence ID: MN994468.1 Length: 29883 
Range 1: 11210 to 11254

Score:35.8 bits(81), Expect:4e-07, 
Method:Compositional matrix adjust., 
Identities:15/15(100%), Positives:15/15(100%), Gaps:0/15(0%)

Query  1      YFNMVYMPASWVMRI  15
              YFNMVYMPASWVMRI
Sbjct  11210  YFNMVYMPASWVMRI  11254


>Wuhan seafood market pneumonia virus isolate 2019-nCoV/USA-CA1/2020, complete genome
Sequence ID: MN994467.1 Length: 29882 
Range 1: 11210 to 11254

Score:35.8 bits(81), Expect:4e-07, 
Method:Compositional matrix adjust., 
Identities:15/15(100%), Positives:15/15(100%), Gaps:0/15(0%)

Query  1      YFNMVYMPASWVMRI  15
              YFNMVYMPASWVMRI
Sbjct  11210  YFNMVYMPASWVMRI  11254


>Wuhan seafood market pneumonia virus isolate 2019-nCoV WHU02, complete genome
Sequence ID: MN988669.1 Length: 29881 
Range 1: 11209 to 11253

Score:35.8 bits(81), Expect:4e-07, 
Method:Compositional matrix adjust., 
Identities:15/15(100%), Positives:15/15(100%), Gaps:0/15(0%)

Query  1      YFNMVYMPASWVMRI  15
              YFNMVYMPASWVMRI
Sbjct  11209  YFNMVYMPASWVMRI  11253


>Wuhan seafood market pneumonia virus isolate 2019-nCoV WHU01, complete genome
Sequence ID: MN988668.1 Length: 29881 
Range 1: 11209 to 11253

Score:35.8 bits(81), Expect:4e-07, 
Method:Compositional matrix adjust., 
Identities:15/15(100%), Positives:15/15(100%), Gaps:0/15(0%)

Query  1      YFNMVYMPASWVMRI  15
              YFNMVYMPASWVMRI
Sbjct  11209  YFNMVYMPASWVMRI  11253


>Wuhan seafood market pneumonia virus isolate 2019-nCoV/USA-IL1/2020, complete genome
Sequence ID: MN988713.1 Length: 29882 
Range 1: 11210 to 11254

Score:35.8 bits(81), Expect:4e-07, 
Method:Compositional matrix adjust., 
Identities:15/15(100%), Positives:15/15(100%), Gaps:0/15(0%)

Query  1      YFNMVYMPASWVMRI  15
              YFNMVYMPASWVMRI
Sbjct  11210  YFNMVYMPASWVMRI  11254


>Wuhan seafood market pneumonia virus isolate 2019-nCoV/USA-WA1/2020, complete genome
Sequence ID: MN985325.1 Length: 29882 
Range 1: 11210 to 11254

Score:35.8 bits(81), Expect:4e-07, 
Method:Compositional matrix adjust., 
Identities:15/15(100%), Positives:15/15(100%), Gaps:0/15(0%)

Query  1      YFNMVYMPASWVMRI  15
              YFNMVYMPASWVMRI
Sbjct  11210  YFNMVYMPASWVMRI  11254


>Wuhan seafood market pneumonia virus isolate 2019-nCoV_HKU-SZ-002a_2020, complete genome
Sequence ID: MN938384.1 Length: 29838 
Range 1: 11178 to 11222

Score:35.8 bits(81), Expect:4e-07, 
Method:Compositional matrix adjust., 
Identities:15/15(100%), Positives:15/15(100%), Gaps:0/15(0%)

Query  1      YFNMVYMPASWVMRI  15
              YFNMVYMPASWVMRI
Sbjct  11178  YFNMVYMPASWVMRI  11222


>Wuhan seafood market pneumonia virus isolate 2019-nCoV/USA-AZ1/2020, complete genome
Sequence ID: MN997409.1 Length: 29882 
Range 1: 11210 to 11254

Score:35.8 bits(81), Expect:4e-07, 
Method:Compositional matrix adjust., 
Identities:15/15(100%), Positives:15/15(100%), Gaps:0/15(0%)

Query  1      YFNMVYMPASWVMRI  15
              YFNMVYMPASWVMRI
Sbjct  11210  YFNMVYMPASWVMRI  11254


Query #2628: 73883 Query ID: lcl|Query_44492 Length: 10

No significant similarity found.


Query #2629: 73909 Query ID: lcl|Query_44493 Length: 9

No significant similarity found.


Query #2630: 73923 Query ID: lcl|Query_44494 Length: 9

No significant similarity found.


Query #2631: 73926 Query ID: lcl|Query_44495 Length: 10

No significant similarity found.


Query #2632: 73959 Query ID: lcl|Query_44496 Length: 15

Sequences producing significant alignments:
                                                                  Max    Total Query   E   Per.                  
Description                                                       Score  Score cover Value Ident  Accession        
Wuhan seafood market pneumonia virus isolate Wuhan-Hu-1,...       33.9   33.9  100%  2e-06 100.00 NC_045512.2      
Wuhan seafood market pneumonia virus isolate...                   33.9   33.9  100%  2e-06 100.00 MN975262.1       
Wuhan seafood market pneumonia virus isolate...                   33.9   33.9  100%  2e-06 100.00 MN994468.1       
Wuhan seafood market pneumonia virus isolate...                   33.9   33.9  100%  2e-06 100.00 MN997409.1       
Wuhan seafood market pneumonia virus isolate...                   33.9   33.9  100%  2e-06 100.00 MN994467.1       
Wuhan seafood market pneumonia virus isolate 2019-nCoV WHU02,...  33.9   33.9  100%  2e-06 100.00 MN988669.1       
Wuhan seafood market pneumonia virus isolate 2019-nCoV WHU01,...  33.9   33.9  100%  2e-06 100.00 MN988668.1       
Wuhan seafood market pneumonia virus isolate...                   33.9   33.9  100%  2e-06 100.00 MN988713.1       
Wuhan seafood market pneumonia virus isolate...                   33.9   33.9  100%  2e-06 100.00 MN985325.1       
Wuhan seafood market pneumonia virus isolate...                   33.9   33.9  100%  2e-06 100.00 MN938384.1       


Alignments:
>Wuhan seafood market pneumonia virus isolate Wuhan-Hu-1, complete genome
Sequence ID: NC_045512.2 Length: 29903 
>Wuhan seafood market pneumonia virus isolate Wuhan-Hu-1, complete genome
Sequence ID: MN908947.3 Length: 29903  
Range 1: 16906 to 16950

Score:33.9 bits(76), Expect:2e-06, 
Method:Compositional matrix adjust., 
Identities:15/15(100%), Positives:15/15(100%), Gaps:0/15(0%)

Query  1      YFVLTSHTVMPLSAP  15
              YFVLTSHTVMPLSAP
Sbjct  16906  YFVLTSHTVMPLSAP  16950


>Wuhan seafood market pneumonia virus isolate 2019-nCoV_HKU-SZ-005b_2020, complete genome
Sequence ID: MN975262.1 Length: 29891 
Range 1: 16906 to 16950

Score:33.9 bits(76), Expect:2e-06, 
Method:Compositional matrix adjust., 
Identities:15/15(100%), Positives:15/15(100%), Gaps:0/15(0%)

Query  1      YFVLTSHTVMPLSAP  15
              YFVLTSHTVMPLSAP
Sbjct  16906  YFVLTSHTVMPLSAP  16950


>Wuhan seafood market pneumonia virus isolate 2019-nCoV/USA-CA2/2020, complete genome
Sequence ID: MN994468.1 Length: 29883 
Range 1: 16906 to 16950

Score:33.9 bits(76), Expect:2e-06, 
Method:Compositional matrix adjust., 
Identities:15/15(100%), Positives:15/15(100%), Gaps:0/15(0%)

Query  1      YFVLTSHTVMPLSAP  15
              YFVLTSHTVMPLSAP
Sbjct  16906  YFVLTSHTVMPLSAP  16950


>Wuhan seafood market pneumonia virus isolate 2019-nCoV/USA-AZ1/2020, complete genome
Sequence ID: MN997409.1 Length: 29882 
Range 1: 16906 to 16950

Score:33.9 bits(76), Expect:2e-06, 
Method:Compositional matrix adjust., 
Identities:15/15(100%), Positives:15/15(100%), Gaps:0/15(0%)

Query  1      YFVLTSHTVMPLSAP  15
              YFVLTSHTVMPLSAP
Sbjct  16906  YFVLTSHTVMPLSAP  16950


>Wuhan seafood market pneumonia virus isolate 2019-nCoV/USA-CA1/2020, complete genome
Sequence ID: MN994467.1 Length: 29882 
Range 1: 16906 to 16950

Score:33.9 bits(76), Expect:2e-06, 
Method:Compositional matrix adjust., 
Identities:15/15(100%), Positives:15/15(100%), Gaps:0/15(0%)

Query  1      YFVLTSHTVMPLSAP  15
              YFVLTSHTVMPLSAP
Sbjct  16906  YFVLTSHTVMPLSAP  16950


>Wuhan seafood market pneumonia virus isolate 2019-nCoV WHU02, complete genome
Sequence ID: MN988669.1 Length: 29881 
Range 1: 16905 to 16949

Score:33.9 bits(76), Expect:2e-06, 
Method:Compositional matrix adjust., 
Identities:15/15(100%), Positives:15/15(100%), Gaps:0/15(0%)

Query  1      YFVLTSHTVMPLSAP  15
              YFVLTSHTVMPLSAP
Sbjct  16905  YFVLTSHTVMPLSAP  16949


>Wuhan seafood market pneumonia virus isolate 2019-nCoV WHU01, complete genome
Sequence ID: MN988668.1 Length: 29881 
Range 1: 16905 to 16949

Score:33.9 bits(76), Expect:2e-06, 
Method:Compositional matrix adjust., 
Identities:15/15(100%), Positives:15/15(100%), Gaps:0/15(0%)

Query  1      YFVLTSHTVMPLSAP  15
              YFVLTSHTVMPLSAP
Sbjct  16905  YFVLTSHTVMPLSAP  16949


>Wuhan seafood market pneumonia virus isolate 2019-nCoV/USA-IL1/2020, complete genome
Sequence ID: MN988713.1 Length: 29882 
Range 1: 16906 to 16950

Score:33.9 bits(76), Expect:2e-06, 
Method:Compositional matrix adjust., 
Identities:15/15(100%), Positives:15/15(100%), Gaps:0/15(0%)

Query  1      YFVLTSHTVMPLSAP  15
              YFVLTSHTVMPLSAP
Sbjct  16906  YFVLTSHTVMPLSAP  16950


>Wuhan seafood market pneumonia virus isolate 2019-nCoV/USA-WA1/2020, complete genome
Sequence ID: MN985325.1 Length: 29882 
Range 1: 16906 to 16950

Score:33.9 bits(76), Expect:2e-06, 
Method:Compositional matrix adjust., 
Identities:15/15(100%), Positives:15/15(100%), Gaps:0/15(0%)

Query  1      YFVLTSHTVMPLSAP  15
              YFVLTSHTVMPLSAP
Sbjct  16906  YFVLTSHTVMPLSAP  16950


>Wuhan seafood market pneumonia virus isolate 2019-nCoV_HKU-SZ-002a_2020, complete genome
Sequence ID: MN938384.1 Length: 29838 
Range 1: 16874 to 16918

Score:33.9 bits(76), Expect:2e-06, 
Method:Compositional matrix adjust., 
Identities:15/15(100%), Positives:15/15(100%), Gaps:0/15(0%)

Query  1      YFVLTSHTVMPLSAP  15
              YFVLTSHTVMPLSAP
Sbjct  16874  YFVLTSHTVMPLSAP  16918


Query #2633: 74066 Query ID: lcl|Query_44497 Length: 15

Sequences producing significant alignments:
                                                                  Max    Total Query   E   Per.                  
Description                                                       Score  Score cover Value Ident  Accession        
Wuhan seafood market pneumonia virus isolate Wuhan-Hu-1,...       36.6   36.6  100%  2e-07 100.00 NC_045512.2      
Wuhan seafood market pneumonia virus isolate...                   36.6   36.6  100%  2e-07 100.00 MN975262.1       
Wuhan seafood market pneumonia virus isolate...                   36.6   36.6  100%  2e-07 100.00 MN994468.1       
Wuhan seafood market pneumonia virus isolate...                   36.6   36.6  100%  2e-07 100.00 MN994467.1       
Wuhan seafood market pneumonia virus isolate 2019-nCoV WHU02,...  36.6   36.6  100%  2e-07 100.00 MN988669.1       
Wuhan seafood market pneumonia virus isolate 2019-nCoV WHU01,...  36.6   36.6  100%  2e-07 100.00 MN988668.1       
Wuhan seafood market pneumonia virus isolate...                   36.6   36.6  100%  2e-07 100.00 MN988713.1       
Wuhan seafood market pneumonia virus isolate...                   36.6   36.6  100%  2e-07 100.00 MN985325.1       
Wuhan seafood market pneumonia virus isolate...                   36.6   36.6  100%  2e-07 100.00 MN938384.1       
Wuhan seafood market pneumonia virus isolate...                   36.6   36.6  100%  3e-07 100.00 MN997409.1       


Alignments:
>Wuhan seafood market pneumonia virus isolate Wuhan-Hu-1, complete genome
Sequence ID: NC_045512.2 Length: 29903 
>Wuhan seafood market pneumonia virus isolate Wuhan-Hu-1, complete genome
Sequence ID: MN908947.3 Length: 29903  
Range 1: 10598 to 10642

Score:36.6 bits(83), Expect:2e-07, 
Method:Composition-based stats., 
Identities:15/15(100%), Positives:15/15(100%), Gaps:0/15(0%)

Query  1      YGPFVDRQTAQAAGT  15
              YGPFVDRQTAQAAGT
Sbjct  10598  YGPFVDRQTAQAAGT  10642


>Wuhan seafood market pneumonia virus isolate 2019-nCoV_HKU-SZ-005b_2020, complete genome
Sequence ID: MN975262.1 Length: 29891 
Range 1: 10598 to 10642

Score:36.6 bits(83), Expect:2e-07, 
Method:Composition-based stats., 
Identities:15/15(100%), Positives:15/15(100%), Gaps:0/15(0%)

Query  1      YGPFVDRQTAQAAGT  15
              YGPFVDRQTAQAAGT
Sbjct  10598  YGPFVDRQTAQAAGT  10642


>Wuhan seafood market pneumonia virus isolate 2019-nCoV/USA-CA2/2020, complete genome
Sequence ID: MN994468.1 Length: 29883 
Range 1: 10598 to 10642

Score:36.6 bits(83), Expect:2e-07, 
Method:Composition-based stats., 
Identities:15/15(100%), Positives:15/15(100%), Gaps:0/15(0%)

Query  1      YGPFVDRQTAQAAGT  15
              YGPFVDRQTAQAAGT
Sbjct  10598  YGPFVDRQTAQAAGT  10642


>Wuhan seafood market pneumonia virus isolate 2019-nCoV/USA-CA1/2020, complete genome
Sequence ID: MN994467.1 Length: 29882 
Range 1: 10598 to 10642

Score:36.6 bits(83), Expect:2e-07, 
Method:Composition-based stats., 
Identities:15/15(100%), Positives:15/15(100%), Gaps:0/15(0%)

Query  1      YGPFVDRQTAQAAGT  15
              YGPFVDRQTAQAAGT
Sbjct  10598  YGPFVDRQTAQAAGT  10642


>Wuhan seafood market pneumonia virus isolate 2019-nCoV WHU02, complete genome
Sequence ID: MN988669.1 Length: 29881 
Range 1: 10597 to 10641

Score:36.6 bits(83), Expect:2e-07, 
Method:Composition-based stats., 
Identities:15/15(100%), Positives:15/15(100%), Gaps:0/15(0%)

Query  1      YGPFVDRQTAQAAGT  15
              YGPFVDRQTAQAAGT
Sbjct  10597  YGPFVDRQTAQAAGT  10641


>Wuhan seafood market pneumonia virus isolate 2019-nCoV WHU01, complete genome
Sequence ID: MN988668.1 Length: 29881 
Range 1: 10597 to 10641

Score:36.6 bits(83), Expect:2e-07, 
Method:Composition-based stats., 
Identities:15/15(100%), Positives:15/15(100%), Gaps:0/15(0%)

Query  1      YGPFVDRQTAQAAGT  15
              YGPFVDRQTAQAAGT
Sbjct  10597  YGPFVDRQTAQAAGT  10641


>Wuhan seafood market pneumonia virus isolate 2019-nCoV/USA-IL1/2020, complete genome
Sequence ID: MN988713.1 Length: 29882 
Range 1: 10598 to 10642

Score:36.6 bits(83), Expect:2e-07, 
Method:Composition-based stats., 
Identities:15/15(100%), Positives:15/15(100%), Gaps:0/15(0%)

Query  1      YGPFVDRQTAQAAGT  15
              YGPFVDRQTAQAAGT
Sbjct  10598  YGPFVDRQTAQAAGT  10642


>Wuhan seafood market pneumonia virus isolate 2019-nCoV/USA-WA1/2020, complete genome
Sequence ID: MN985325.1 Length: 29882 
Range 1: 10598 to 10642

Score:36.6 bits(83), Expect:2e-07, 
Method:Composition-based stats., 
Identities:15/15(100%), Positives:15/15(100%), Gaps:0/15(0%)

Query  1      YGPFVDRQTAQAAGT  15
              YGPFVDRQTAQAAGT
Sbjct  10598  YGPFVDRQTAQAAGT  10642


>Wuhan seafood market pneumonia virus isolate 2019-nCoV_HKU-SZ-002a_2020, complete genome
Sequence ID: MN938384.1 Length: 29838 
Range 1: 10566 to 10610

Score:36.6 bits(83), Expect:2e-07, 
Method:Composition-based stats., 
Identities:15/15(100%), Positives:15/15(100%), Gaps:0/15(0%)

Query  1      YGPFVDRQTAQAAGT  15
              YGPFVDRQTAQAAGT
Sbjct  10566  YGPFVDRQTAQAAGT  10610


>Wuhan seafood market pneumonia virus isolate 2019-nCoV/USA-AZ1/2020, complete genome
Sequence ID: MN997409.1 Length: 29882 
Range 1: 10598 to 10642

Score:36.6 bits(83), Expect:3e-07, 
Method:Composition-based stats., 
Identities:15/15(100%), Positives:15/15(100%), Gaps:0/15(0%)

Query  1      YGPFVDRQTAQAAGT  15
              YGPFVDRQTAQAAGT
Sbjct  10598  YGPFVDRQTAQAAGT  10642


Query #2634: 74122 Query ID: lcl|Query_44498 Length: 15

Sequences producing significant alignments:
                                                                  Max    Total Query   E   Per.                  
Description                                                       Score  Score cover Value Ident  Accession        
Wuhan seafood market pneumonia virus isolate Wuhan-Hu-1,...       37.7   37.7  100%  9e-08 93.33  NC_045512.2      
Wuhan seafood market pneumonia virus isolate...                   37.7   37.7  100%  9e-08 93.33  MN975262.1       
Wuhan seafood market pneumonia virus isolate...                   37.7   37.7  100%  9e-08 93.33  MN994468.1       
Wuhan seafood market pneumonia virus isolate...                   37.7   37.7  100%  9e-08 93.33  MN997409.1       
Wuhan seafood market pneumonia virus isolate...                   37.7   37.7  100%  9e-08 93.33  MN994467.1       
Wuhan seafood market pneumonia virus isolate 2019-nCoV WHU02,...  37.7   37.7  100%  9e-08 93.33  MN988669.1       
Wuhan seafood market pneumonia virus isolate 2019-nCoV WHU01,...  37.7   37.7  100%  9e-08 93.33  MN988668.1       
Wuhan seafood market pneumonia virus isolate...                   37.7   37.7  100%  9e-08 93.33  MN988713.1       
Wuhan seafood market pneumonia virus isolate...                   37.7   37.7  100%  9e-08 93.33  MN985325.1       
Wuhan seafood market pneumonia virus isolate...                   37.7   37.7  100%  9e-08 93.33  MN938384.1       


Alignments:
>Wuhan seafood market pneumonia virus isolate Wuhan-Hu-1, complete genome
Sequence ID: NC_045512.2 Length: 29903 
>Wuhan seafood market pneumonia virus isolate Wuhan-Hu-1, complete genome
Sequence ID: MN908947.3 Length: 29903  
Range 1: 24701 to 24745

Score:37.7 bits(86), Expect:9e-08, 
Method:Composition-based stats., 
Identities:14/15(93%), Positives:15/15(100%), Gaps:0/15(0%)

Query  1      YHLMSFPQAAPHGVV  15
              YHLMSFPQ+APHGVV
Sbjct  24701  YHLMSFPQSAPHGVV  24745


>Wuhan seafood market pneumonia virus isolate 2019-nCoV_HKU-SZ-005b_2020, complete genome
Sequence ID: MN975262.1 Length: 29891 
Range 1: 24701 to 24745

Score:37.7 bits(86), Expect:9e-08, 
Method:Composition-based stats., 
Identities:14/15(93%), Positives:15/15(100%), Gaps:0/15(0%)

Query  1      YHLMSFPQAAPHGVV  15
              YHLMSFPQ+APHGVV
Sbjct  24701  YHLMSFPQSAPHGVV  24745


>Wuhan seafood market pneumonia virus isolate 2019-nCoV/USA-CA2/2020, complete genome
Sequence ID: MN994468.1 Length: 29883 
Range 1: 24701 to 24745

Score:37.7 bits(86), Expect:9e-08, 
Method:Composition-based stats., 
Identities:14/15(93%), Positives:15/15(100%), Gaps:0/15(0%)

Query  1      YHLMSFPQAAPHGVV  15
              YHLMSFPQ+APHGVV
Sbjct  24701  YHLMSFPQSAPHGVV  24745


>Wuhan seafood market pneumonia virus isolate 2019-nCoV/USA-AZ1/2020, complete genome
Sequence ID: MN997409.1 Length: 29882 
Range 1: 24701 to 24745

Score:37.7 bits(86), Expect:9e-08, 
Method:Composition-based stats., 
Identities:14/15(93%), Positives:15/15(100%), Gaps:0/15(0%)

Query  1      YHLMSFPQAAPHGVV  15
              YHLMSFPQ+APHGVV
Sbjct  24701  YHLMSFPQSAPHGVV  24745


>Wuhan seafood market pneumonia virus isolate 2019-nCoV/USA-CA1/2020, complete genome
Sequence ID: MN994467.1 Length: 29882 
Range 1: 24701 to 24745

Score:37.7 bits(86), Expect:9e-08, 
Method:Composition-based stats., 
Identities:14/15(93%), Positives:15/15(100%), Gaps:0/15(0%)

Query  1      YHLMSFPQAAPHGVV  15
              YHLMSFPQ+APHGVV
Sbjct  24701  YHLMSFPQSAPHGVV  24745


>Wuhan seafood market pneumonia virus isolate 2019-nCoV WHU02, complete genome
Sequence ID: MN988669.1 Length: 29881 
Range 1: 24700 to 24744

Score:37.7 bits(86), Expect:9e-08, 
Method:Composition-based stats., 
Identities:14/15(93%), Positives:15/15(100%), Gaps:0/15(0%)

Query  1      YHLMSFPQAAPHGVV  15
              YHLMSFPQ+APHGVV
Sbjct  24700  YHLMSFPQSAPHGVV  24744


>Wuhan seafood market pneumonia virus isolate 2019-nCoV WHU01, complete genome
Sequence ID: MN988668.1 Length: 29881 
Range 1: 24700 to 24744

Score:37.7 bits(86), Expect:9e-08, 
Method:Composition-based stats., 
Identities:14/15(93%), Positives:15/15(100%), Gaps:0/15(0%)

Query  1      YHLMSFPQAAPHGVV  15
              YHLMSFPQ+APHGVV
Sbjct  24700  YHLMSFPQSAPHGVV  24744


>Wuhan seafood market pneumonia virus isolate 2019-nCoV/USA-IL1/2020, complete genome
Sequence ID: MN988713.1 Length: 29882 
Range 1: 24701 to 24745

Score:37.7 bits(86), Expect:9e-08, 
Method:Composition-based stats., 
Identities:14/15(93%), Positives:15/15(100%), Gaps:0/15(0%)

Query  1      YHLMSFPQAAPHGVV  15
              YHLMSFPQ+APHGVV
Sbjct  24701  YHLMSFPQSAPHGVV  24745


>Wuhan seafood market pneumonia virus isolate 2019-nCoV/USA-WA1/2020, complete genome
Sequence ID: MN985325.1 Length: 29882 
Range 1: 24701 to 24745

Score:37.7 bits(86), Expect:9e-08, 
Method:Composition-based stats., 
Identities:14/15(93%), Positives:15/15(100%), Gaps:0/15(0%)

Query  1      YHLMSFPQAAPHGVV  15
              YHLMSFPQ+APHGVV
Sbjct  24701  YHLMSFPQSAPHGVV  24745


>Wuhan seafood market pneumonia virus isolate 2019-nCoV_HKU-SZ-002a_2020, complete genome
Sequence ID: MN938384.1 Length: 29838 
Range 1: 24669 to 24713

Score:37.7 bits(86), Expect:9e-08, 
Method:Composition-based stats., 
Identities:14/15(93%), Positives:15/15(100%), Gaps:0/15(0%)

Query  1      YHLMSFPQAAPHGVV  15
              YHLMSFPQ+APHGVV
Sbjct  24669  YHLMSFPQSAPHGVV  24713


Query #2635: 74171 Query ID: lcl|Query_44499 Length: 10

No significant similarity found.


Query #2636: 74173 Query ID: lcl|Query_44500 Length: 17

Sequences producing significant alignments:
                                                                  Max    Total Query   E   Per.                  
Description                                                       Score  Score cover Value Ident  Accession        
Wuhan seafood market pneumonia virus isolate Wuhan-Hu-1,...       38.9   38.9  100%  4e-08 94.12  NC_045512.2      
Wuhan seafood market pneumonia virus isolate...                   38.9   38.9  100%  4e-08 94.12  MN975262.1       
Wuhan seafood market pneumonia virus isolate...                   38.9   38.9  100%  4e-08 94.12  MN994468.1       
Wuhan seafood market pneumonia virus isolate...                   38.9   38.9  100%  4e-08 94.12  MN997409.1       
Wuhan seafood market pneumonia virus isolate...                   38.9   38.9  100%  4e-08 94.12  MN994467.1       
Wuhan seafood market pneumonia virus isolate 2019-nCoV WHU02,...  38.9   38.9  100%  4e-08 94.12  MN988669.1       
Wuhan seafood market pneumonia virus isolate 2019-nCoV WHU01,...  38.9   38.9  100%  4e-08 94.12  MN988668.1       
Wuhan seafood market pneumonia virus isolate...                   38.9   38.9  100%  4e-08 94.12  MN988713.1       
Wuhan seafood market pneumonia virus isolate...                   38.9   38.9  100%  4e-08 94.12  MN985325.1       
Wuhan seafood market pneumonia virus isolate...                   38.9   38.9  100%  4e-08 94.12  MN938384.1       


Alignments:
>Wuhan seafood market pneumonia virus isolate Wuhan-Hu-1, complete genome
Sequence ID: NC_045512.2 Length: 29903 
>Wuhan seafood market pneumonia virus isolate Wuhan-Hu-1, complete genome
Sequence ID: MN908947.3 Length: 29903  
Range 1: 23783 to 23833

Score:38.9 bits(89), Expect:4e-08, 
Method:Compositional matrix adjust., 
Identities:16/17(94%), Positives:17/17(100%), Gaps:0/17(0%)

Query  1      YICGDSTECANLLLQYG  17
              YICGDSTEC+NLLLQYG
Sbjct  23783  YICGDSTECSNLLLQYG  23833


>Wuhan seafood market pneumonia virus isolate 2019-nCoV_HKU-SZ-005b_2020, complete genome
Sequence ID: MN975262.1 Length: 29891 
Range 1: 23783 to 23833

Score:38.9 bits(89), Expect:4e-08, 
Method:Compositional matrix adjust., 
Identities:16/17(94%), Positives:17/17(100%), Gaps:0/17(0%)

Query  1      YICGDSTECANLLLQYG  17
              YICGDSTEC+NLLLQYG
Sbjct  23783  YICGDSTECSNLLLQYG  23833


>Wuhan seafood market pneumonia virus isolate 2019-nCoV/USA-CA2/2020, complete genome
Sequence ID: MN994468.1 Length: 29883 
Range 1: 23783 to 23833

Score:38.9 bits(89), Expect:4e-08, 
Method:Compositional matrix adjust., 
Identities:16/17(94%), Positives:17/17(100%), Gaps:0/17(0%)

Query  1      YICGDSTECANLLLQYG  17
              YICGDSTEC+NLLLQYG
Sbjct  23783  YICGDSTECSNLLLQYG  23833


>Wuhan seafood market pneumonia virus isolate 2019-nCoV/USA-AZ1/2020, complete genome
Sequence ID: MN997409.1 Length: 29882 
Range 1: 23783 to 23833

Score:38.9 bits(89), Expect:4e-08, 
Method:Compositional matrix adjust., 
Identities:16/17(94%), Positives:17/17(100%), Gaps:0/17(0%)

Query  1      YICGDSTECANLLLQYG  17
              YICGDSTEC+NLLLQYG
Sbjct  23783  YICGDSTECSNLLLQYG  23833


>Wuhan seafood market pneumonia virus isolate 2019-nCoV/USA-CA1/2020, complete genome
Sequence ID: MN994467.1 Length: 29882 
Range 1: 23783 to 23833

Score:38.9 bits(89), Expect:4e-08, 
Method:Compositional matrix adjust., 
Identities:16/17(94%), Positives:17/17(100%), Gaps:0/17(0%)

Query  1      YICGDSTECANLLLQYG  17
              YICGDSTEC+NLLLQYG
Sbjct  23783  YICGDSTECSNLLLQYG  23833


>Wuhan seafood market pneumonia virus isolate 2019-nCoV WHU02, complete genome
Sequence ID: MN988669.1 Length: 29881 
Range 1: 23782 to 23832

Score:38.9 bits(89), Expect:4e-08, 
Method:Compositional matrix adjust., 
Identities:16/17(94%), Positives:17/17(100%), Gaps:0/17(0%)

Query  1      YICGDSTECANLLLQYG  17
              YICGDSTEC+NLLLQYG
Sbjct  23782  YICGDSTECSNLLLQYG  23832


>Wuhan seafood market pneumonia virus isolate 2019-nCoV WHU01, complete genome
Sequence ID: MN988668.1 Length: 29881 
Range 1: 23782 to 23832

Score:38.9 bits(89), Expect:4e-08, 
Method:Compositional matrix adjust., 
Identities:16/17(94%), Positives:17/17(100%), Gaps:0/17(0%)

Query  1      YICGDSTECANLLLQYG  17
              YICGDSTEC+NLLLQYG
Sbjct  23782  YICGDSTECSNLLLQYG  23832


>Wuhan seafood market pneumonia virus isolate 2019-nCoV/USA-IL1/2020, complete genome
Sequence ID: MN988713.1 Length: 29882 
Range 1: 23783 to 23833

Score:38.9 bits(89), Expect:4e-08, 
Method:Compositional matrix adjust., 
Identities:16/17(94%), Positives:17/17(100%), Gaps:0/17(0%)

Query  1      YICGDSTECANLLLQYG  17
              YICGDSTEC+NLLLQYG
Sbjct  23783  YICGDSTECSNLLLQYG  23833


>Wuhan seafood market pneumonia virus isolate 2019-nCoV/USA-WA1/2020, complete genome
Sequence ID: MN985325.1 Length: 29882 
Range 1: 23783 to 23833

Score:38.9 bits(89), Expect:4e-08, 
Method:Compositional matrix adjust., 
Identities:16/17(94%), Positives:17/17(100%), Gaps:0/17(0%)

Query  1      YICGDSTECANLLLQYG  17
              YICGDSTEC+NLLLQYG
Sbjct  23783  YICGDSTECSNLLLQYG  23833


>Wuhan seafood market pneumonia virus isolate 2019-nCoV_HKU-SZ-002a_2020, complete genome
Sequence ID: MN938384.1 Length: 29838 
Range 1: 23751 to 23801

Score:38.9 bits(89), Expect:4e-08, 
Method:Compositional matrix adjust., 
Identities:16/17(94%), Positives:17/17(100%), Gaps:0/17(0%)

Query  1      YICGDSTECANLLLQYG  17
              YICGDSTEC+NLLLQYG
Sbjct  23751  YICGDSTECSNLLLQYG  23801


Query #2637: 74204 Query ID: lcl|Query_44501 Length: 9

No significant similarity found.


Query #2638: 74209 Query ID: lcl|Query_44502 Length: 9

No significant similarity found.


Query #2639: 74210 Query ID: lcl|Query_44503 Length: 10

No significant similarity found.


Query #2640: 74238 Query ID: lcl|Query_44504 Length: 10

No significant similarity found.


Query #2641: 74278 Query ID: lcl|Query_44505 Length: 15

Sequences producing significant alignments:
                                                                  Max    Total Query   E   Per.                  
Description                                                       Score  Score cover Value Ident  Accession        
Wuhan seafood market pneumonia virus isolate Wuhan-Hu-1,...       29.3   29.3  100%  9e-05 73.33  NC_045512.2      
Wuhan seafood market pneumonia virus isolate...                   29.3   29.3  100%  9e-05 73.33  MN975262.1       
Wuhan seafood market pneumonia virus isolate...                   29.3   29.3  100%  9e-05 73.33  MN994468.1       
Wuhan seafood market pneumonia virus isolate...                   29.3   29.3  100%  9e-05 73.33  MN997409.1       
Wuhan seafood market pneumonia virus isolate...                   29.3   29.3  100%  9e-05 73.33  MN994467.1       
Wuhan seafood market pneumonia virus isolate 2019-nCoV WHU02,...  29.3   29.3  100%  9e-05 73.33  MN988669.1       
Wuhan seafood market pneumonia virus isolate 2019-nCoV WHU01,...  29.3   29.3  100%  9e-05 73.33  MN988668.1       
Wuhan seafood market pneumonia virus isolate...                   29.3   29.3  100%  9e-05 73.33  MN988713.1       
Wuhan seafood market pneumonia virus isolate...                   29.3   29.3  100%  9e-05 73.33  MN985325.1       
Wuhan seafood market pneumonia virus isolate...                   29.3   29.3  100%  9e-05 73.33  MN938384.1       


Alignments:
>Wuhan seafood market pneumonia virus isolate Wuhan-Hu-1, complete genome
Sequence ID: NC_045512.2 Length: 29903 
>Wuhan seafood market pneumonia virus isolate Wuhan-Hu-1, complete genome
Sequence ID: MN908947.3 Length: 29903  
Range 1: 3533 to 3577

Score:29.3 bits(64), Expect:9e-05, 
Method:Composition-based stats., 
Identities:11/15(73%), Positives:12/15(80%), Gaps:0/15(0%)

Query  1     YIKLNGPLTVGGSCL  15
             YI  NGPL VGGSC+
Sbjct  3533  YIATNGPLKVGGSCV  3577


>Wuhan seafood market pneumonia virus isolate 2019-nCoV_HKU-SZ-005b_2020, complete genome
Sequence ID: MN975262.1 Length: 29891 
Range 1: 3533 to 3577

Score:29.3 bits(64), Expect:9e-05, 
Method:Composition-based stats., 
Identities:11/15(73%), Positives:12/15(80%), Gaps:0/15(0%)

Query  1     YIKLNGPLTVGGSCL  15
             YI  NGPL VGGSC+
Sbjct  3533  YIATNGPLKVGGSCV  3577


>Wuhan seafood market pneumonia virus isolate 2019-nCoV/USA-CA2/2020, complete genome
Sequence ID: MN994468.1 Length: 29883 
Range 1: 3533 to 3577

Score:29.3 bits(64), Expect:9e-05, 
Method:Composition-based stats., 
Identities:11/15(73%), Positives:12/15(80%), Gaps:0/15(0%)

Query  1     YIKLNGPLTVGGSCL  15
             YI  NGPL VGGSC+
Sbjct  3533  YIATNGPLKVGGSCV  3577


>Wuhan seafood market pneumonia virus isolate 2019-nCoV/USA-AZ1/2020, complete genome
Sequence ID: MN997409.1 Length: 29882 
Range 1: 3533 to 3577

Score:29.3 bits(64), Expect:9e-05, 
Method:Composition-based stats., 
Identities:11/15(73%), Positives:12/15(80%), Gaps:0/15(0%)

Query  1     YIKLNGPLTVGGSCL  15
             YI  NGPL VGGSC+
Sbjct  3533  YIATNGPLKVGGSCV  3577


>Wuhan seafood market pneumonia virus isolate 2019-nCoV/USA-CA1/2020, complete genome
Sequence ID: MN994467.1 Length: 29882 
Range 1: 3533 to 3577

Score:29.3 bits(64), Expect:9e-05, 
Method:Composition-based stats., 
Identities:11/15(73%), Positives:12/15(80%), Gaps:0/15(0%)

Query  1     YIKLNGPLTVGGSCL  15
             YI  NGPL VGGSC+
Sbjct  3533  YIATNGPLKVGGSCV  3577


>Wuhan seafood market pneumonia virus isolate 2019-nCoV WHU02, complete genome
Sequence ID: MN988669.1 Length: 29881 
Range 1: 3532 to 3576

Score:29.3 bits(64), Expect:9e-05, 
Method:Composition-based stats., 
Identities:11/15(73%), Positives:12/15(80%), Gaps:0/15(0%)

Query  1     YIKLNGPLTVGGSCL  15
             YI  NGPL VGGSC+
Sbjct  3532  YIATNGPLKVGGSCV  3576


>Wuhan seafood market pneumonia virus isolate 2019-nCoV WHU01, complete genome
Sequence ID: MN988668.1 Length: 29881 
Range 1: 3532 to 3576

Score:29.3 bits(64), Expect:9e-05, 
Method:Composition-based stats., 
Identities:11/15(73%), Positives:12/15(80%), Gaps:0/15(0%)

Query  1     YIKLNGPLTVGGSCL  15
             YI  NGPL VGGSC+
Sbjct  3532  YIATNGPLKVGGSCV  3576


>Wuhan seafood market pneumonia virus isolate 2019-nCoV/USA-IL1/2020, complete genome
Sequence ID: MN988713.1 Length: 29882 
Range 1: 3533 to 3577

Score:29.3 bits(64), Expect:9e-05, 
Method:Composition-based stats., 
Identities:11/15(73%), Positives:12/15(80%), Gaps:0/15(0%)

Query  1     YIKLNGPLTVGGSCL  15
             YI  NGPL VGGSC+
Sbjct  3533  YIATNGPLKVGGSCV  3577


>Wuhan seafood market pneumonia virus isolate 2019-nCoV/USA-WA1/2020, complete genome
Sequence ID: MN985325.1 Length: 29882 
Range 1: 3533 to 3577

Score:29.3 bits(64), Expect:9e-05, 
Method:Composition-based stats., 
Identities:11/15(73%), Positives:12/15(80%), Gaps:0/15(0%)

Query  1     YIKLNGPLTVGGSCL  15
             YI  NGPL VGGSC+
Sbjct  3533  YIATNGPLKVGGSCV  3577


>Wuhan seafood market pneumonia virus isolate 2019-nCoV_HKU-SZ-002a_2020, complete genome
Sequence ID: MN938384.1 Length: 29838 
Range 1: 3501 to 3545

Score:29.3 bits(64), Expect:9e-05, 
Method:Composition-based stats., 
Identities:11/15(73%), Positives:12/15(80%), Gaps:0/15(0%)

Query  1     YIKLNGPLTVGGSCL  15
             YI  NGPL VGGSC+
Sbjct  3501  YIATNGPLKVGGSCV  3545


Query #2642: 74367 Query ID: lcl|Query_44506 Length: 17

No significant similarity found.


Query #2643: 74414 Query ID: lcl|Query_44507 Length: 9

No significant similarity found.


Query #2644: 74457 Query ID: lcl|Query_44508 Length: 15

Sequences producing significant alignments:
                                                                  Max    Total Query   E   Per.                  
Description                                                       Score  Score cover Value Ident  Accession        
Wuhan seafood market pneumonia virus isolate Wuhan-Hu-1,...       34.3   34.3  100%  2e-06 100.00 NC_045512.2      
Wuhan seafood market pneumonia virus isolate...                   34.3   34.3  100%  2e-06 100.00 MN975262.1       
Wuhan seafood market pneumonia virus isolate...                   34.3   34.3  100%  2e-06 100.00 MN994468.1       
Wuhan seafood market pneumonia virus isolate...                   34.3   34.3  100%  2e-06 100.00 MN997409.1       
Wuhan seafood market pneumonia virus isolate...                   34.3   34.3  100%  2e-06 100.00 MN994467.1       
Wuhan seafood market pneumonia virus isolate 2019-nCoV WHU02,...  34.3   34.3  100%  2e-06 100.00 MN988669.1       
Wuhan seafood market pneumonia virus isolate 2019-nCoV WHU01,...  34.3   34.3  100%  2e-06 100.00 MN988668.1       
Wuhan seafood market pneumonia virus isolate...                   34.3   34.3  100%  2e-06 100.00 MN988713.1       
Wuhan seafood market pneumonia virus isolate...                   34.3   34.3  100%  2e-06 100.00 MN985325.1       
Wuhan seafood market pneumonia virus isolate...                   34.3   34.3  100%  2e-06 100.00 MN938384.1       


Alignments:
>Wuhan seafood market pneumonia virus isolate Wuhan-Hu-1, complete genome
Sequence ID: NC_045512.2 Length: 29903 
>Wuhan seafood market pneumonia virus isolate Wuhan-Hu-1, complete genome
Sequence ID: MN908947.3 Length: 29903  
Range 1: 17662 to 17706

Score:34.3 bits(77), Expect:2e-06, 
Method:Composition-based stats., 
Identities:15/15(100%), Positives:15/15(100%), Gaps:0/15(0%)

Query  1      YKGVITHDVSSAINR  15
              YKGVITHDVSSAINR
Sbjct  17662  YKGVITHDVSSAINR  17706


>Wuhan seafood market pneumonia virus isolate 2019-nCoV_HKU-SZ-005b_2020, complete genome
Sequence ID: MN975262.1 Length: 29891 
Range 1: 17662 to 17706

Score:34.3 bits(77), Expect:2e-06, 
Method:Composition-based stats., 
Identities:15/15(100%), Positives:15/15(100%), Gaps:0/15(0%)

Query  1      YKGVITHDVSSAINR  15
              YKGVITHDVSSAINR
Sbjct  17662  YKGVITHDVSSAINR  17706


>Wuhan seafood market pneumonia virus isolate 2019-nCoV/USA-CA2/2020, complete genome
Sequence ID: MN994468.1 Length: 29883 
Range 1: 17662 to 17706

Score:34.3 bits(77), Expect:2e-06, 
Method:Composition-based stats., 
Identities:15/15(100%), Positives:15/15(100%), Gaps:0/15(0%)

Query  1      YKGVITHDVSSAINR  15
              YKGVITHDVSSAINR
Sbjct  17662  YKGVITHDVSSAINR  17706


>Wuhan seafood market pneumonia virus isolate 2019-nCoV/USA-AZ1/2020, complete genome
Sequence ID: MN997409.1 Length: 29882 
Range 1: 17662 to 17706

Score:34.3 bits(77), Expect:2e-06, 
Method:Composition-based stats., 
Identities:15/15(100%), Positives:15/15(100%), Gaps:0/15(0%)

Query  1      YKGVITHDVSSAINR  15
              YKGVITHDVSSAINR
Sbjct  17662  YKGVITHDVSSAINR  17706


>Wuhan seafood market pneumonia virus isolate 2019-nCoV/USA-CA1/2020, complete genome
Sequence ID: MN994467.1 Length: 29882 
Range 1: 17662 to 17706

Score:34.3 bits(77), Expect:2e-06, 
Method:Composition-based stats., 
Identities:15/15(100%), Positives:15/15(100%), Gaps:0/15(0%)

Query  1      YKGVITHDVSSAINR  15
              YKGVITHDVSSAINR
Sbjct  17662  YKGVITHDVSSAINR  17706


>Wuhan seafood market pneumonia virus isolate 2019-nCoV WHU02, complete genome
Sequence ID: MN988669.1 Length: 29881 
Range 1: 17661 to 17705

Score:34.3 bits(77), Expect:2e-06, 
Method:Composition-based stats., 
Identities:15/15(100%), Positives:15/15(100%), Gaps:0/15(0%)

Query  1      YKGVITHDVSSAINR  15
              YKGVITHDVSSAINR
Sbjct  17661  YKGVITHDVSSAINR  17705


>Wuhan seafood market pneumonia virus isolate 2019-nCoV WHU01, complete genome
Sequence ID: MN988668.1 Length: 29881 
Range 1: 17661 to 17705

Score:34.3 bits(77), Expect:2e-06, 
Method:Composition-based stats., 
Identities:15/15(100%), Positives:15/15(100%), Gaps:0/15(0%)

Query  1      YKGVITHDVSSAINR  15
              YKGVITHDVSSAINR
Sbjct  17661  YKGVITHDVSSAINR  17705


>Wuhan seafood market pneumonia virus isolate 2019-nCoV/USA-IL1/2020, complete genome
Sequence ID: MN988713.1 Length: 29882 
Range 1: 17662 to 17706

Score:34.3 bits(77), Expect:2e-06, 
Method:Composition-based stats., 
Identities:15/15(100%), Positives:15/15(100%), Gaps:0/15(0%)

Query  1      YKGVITHDVSSAINR  15
              YKGVITHDVSSAINR
Sbjct  17662  YKGVITHDVSSAINR  17706


>Wuhan seafood market pneumonia virus isolate 2019-nCoV/USA-WA1/2020, complete genome
Sequence ID: MN985325.1 Length: 29882 
Range 1: 17662 to 17706

Score:34.3 bits(77), Expect:2e-06, 
Method:Composition-based stats., 
Identities:15/15(100%), Positives:15/15(100%), Gaps:0/15(0%)

Query  1      YKGVITHDVSSAINR  15
              YKGVITHDVSSAINR
Sbjct  17662  YKGVITHDVSSAINR  17706


>Wuhan seafood market pneumonia virus isolate 2019-nCoV_HKU-SZ-002a_2020, complete genome
Sequence ID: MN938384.1 Length: 29838 
Range 1: 17630 to 17674

Score:34.3 bits(77), Expect:2e-06, 
Method:Composition-based stats., 
Identities:15/15(100%), Positives:15/15(100%), Gaps:0/15(0%)

Query  1      YKGVITHDVSSAINR  15
              YKGVITHDVSSAINR
Sbjct  17630  YKGVITHDVSSAINR  17674


Query #2645: 74459 Query ID: lcl|Query_44509 Length: 20

Sequences producing significant alignments:
                                                                  Max    Total Query   E   Per.                  
Description                                                       Score  Score cover Value Ident  Accession        
Wuhan seafood market pneumonia virus isolate Wuhan-Hu-1,...       28.9   28.9  100%  2e-04 55.00  NC_045512.2      
Wuhan seafood market pneumonia virus isolate...                   28.9   28.9  100%  2e-04 55.00  MN975262.1       
Wuhan seafood market pneumonia virus isolate...                   28.9   28.9  100%  2e-04 55.00  MN994468.1       
Wuhan seafood market pneumonia virus isolate...                   28.9   28.9  100%  2e-04 55.00  MN997409.1       
Wuhan seafood market pneumonia virus isolate...                   28.9   28.9  100%  2e-04 55.00  MN994467.1       
Wuhan seafood market pneumonia virus isolate 2019-nCoV WHU02,...  28.9   28.9  100%  2e-04 55.00  MN988669.1       
Wuhan seafood market pneumonia virus isolate 2019-nCoV WHU01,...  28.9   28.9  100%  2e-04 55.00  MN988668.1       
Wuhan seafood market pneumonia virus isolate...                   28.9   28.9  100%  2e-04 55.00  MN988713.1       
Wuhan seafood market pneumonia virus isolate...                   28.9   28.9  100%  2e-04 55.00  MN985325.1       
Wuhan seafood market pneumonia virus isolate...                   28.9   28.9  100%  2e-04 55.00  MN938384.1       


Alignments:
>Wuhan seafood market pneumonia virus isolate Wuhan-Hu-1, complete genome
Sequence ID: NC_045512.2 Length: 29903 
>Wuhan seafood market pneumonia virus isolate Wuhan-Hu-1, complete genome
Sequence ID: MN908947.3 Length: 29903  
Range 1: 22172 to 22231

Score:28.9 bits(63), Expect:2e-04, 
Method:Compositional matrix adjust., 
Identities:11/20(55%), Positives:15/20(75%), Gaps:0/20(0%)

Query  1      YKGYQPIDVVRDLPSGFNTL  20
              Y  + PI++VRDLP GF+ L
Sbjct  22172  YSKHTPINLVRDLPQGFSAL  22231


>Wuhan seafood market pneumonia virus isolate 2019-nCoV_HKU-SZ-005b_2020, complete genome
Sequence ID: MN975262.1 Length: 29891 
Range 1: 22172 to 22231

Score:28.9 bits(63), Expect:2e-04, 
Method:Compositional matrix adjust., 
Identities:11/20(55%), Positives:15/20(75%), Gaps:0/20(0%)

Query  1      YKGYQPIDVVRDLPSGFNTL  20
              Y  + PI++VRDLP GF+ L
Sbjct  22172  YSKHTPINLVRDLPQGFSAL  22231


>Wuhan seafood market pneumonia virus isolate 2019-nCoV/USA-CA2/2020, complete genome
Sequence ID: MN994468.1 Length: 29883 
Range 1: 22172 to 22231

Score:28.9 bits(63), Expect:2e-04, 
Method:Compositional matrix adjust., 
Identities:11/20(55%), Positives:15/20(75%), Gaps:0/20(0%)

Query  1      YKGYQPIDVVRDLPSGFNTL  20
              Y  + PI++VRDLP GF+ L
Sbjct  22172  YSKHTPINLVRDLPQGFSAL  22231


>Wuhan seafood market pneumonia virus isolate 2019-nCoV/USA-AZ1/2020, complete genome
Sequence ID: MN997409.1 Length: 29882 
Range 1: 22172 to 22231

Score:28.9 bits(63), Expect:2e-04, 
Method:Compositional matrix adjust., 
Identities:11/20(55%), Positives:15/20(75%), Gaps:0/20(0%)

Query  1      YKGYQPIDVVRDLPSGFNTL  20
              Y  + PI++VRDLP GF+ L
Sbjct  22172  YSKHTPINLVRDLPQGFSAL  22231


>Wuhan seafood market pneumonia virus isolate 2019-nCoV/USA-CA1/2020, complete genome
Sequence ID: MN994467.1 Length: 29882 
Range 1: 22172 to 22231

Score:28.9 bits(63), Expect:2e-04, 
Method:Compositional matrix adjust., 
Identities:11/20(55%), Positives:15/20(75%), Gaps:0/20(0%)

Query  1      YKGYQPIDVVRDLPSGFNTL  20
              Y  + PI++VRDLP GF+ L
Sbjct  22172  YSKHTPINLVRDLPQGFSAL  22231


>Wuhan seafood market pneumonia virus isolate 2019-nCoV WHU02, complete genome
Sequence ID: MN988669.1 Length: 29881 
Range 1: 22171 to 22230

Score:28.9 bits(63), Expect:2e-04, 
Method:Compositional matrix adjust., 
Identities:11/20(55%), Positives:15/20(75%), Gaps:0/20(0%)

Query  1      YKGYQPIDVVRDLPSGFNTL  20
              Y  + PI++VRDLP GF+ L
Sbjct  22171  YSKHTPINLVRDLPQGFSAL  22230


>Wuhan seafood market pneumonia virus isolate 2019-nCoV WHU01, complete genome
Sequence ID: MN988668.1 Length: 29881 
Range 1: 22171 to 22230

Score:28.9 bits(63), Expect:2e-04, 
Method:Compositional matrix adjust., 
Identities:11/20(55%), Positives:15/20(75%), Gaps:0/20(0%)

Query  1      YKGYQPIDVVRDLPSGFNTL  20
              Y  + PI++VRDLP GF+ L
Sbjct  22171  YSKHTPINLVRDLPQGFSAL  22230


>Wuhan seafood market pneumonia virus isolate 2019-nCoV/USA-IL1/2020, complete genome
Sequence ID: MN988713.1 Length: 29882 
Range 1: 22172 to 22231

Score:28.9 bits(63), Expect:2e-04, 
Method:Compositional matrix adjust., 
Identities:11/20(55%), Positives:15/20(75%), Gaps:0/20(0%)

Query  1      YKGYQPIDVVRDLPSGFNTL  20
              Y  + PI++VRDLP GF+ L
Sbjct  22172  YSKHTPINLVRDLPQGFSAL  22231


>Wuhan seafood market pneumonia virus isolate 2019-nCoV/USA-WA1/2020, complete genome
Sequence ID: MN985325.1 Length: 29882 
Range 1: 22172 to 22231

Score:28.9 bits(63), Expect:2e-04, 
Method:Compositional matrix adjust., 
Identities:11/20(55%), Positives:15/20(75%), Gaps:0/20(0%)

Query  1      YKGYQPIDVVRDLPSGFNTL  20
              Y  + PI++VRDLP GF+ L
Sbjct  22172  YSKHTPINLVRDLPQGFSAL  22231


>Wuhan seafood market pneumonia virus isolate 2019-nCoV_HKU-SZ-002a_2020, complete genome
Sequence ID: MN938384.1 Length: 29838 
Range 1: 22140 to 22199

Score:28.9 bits(63), Expect:2e-04, 
Method:Compositional matrix adjust., 
Identities:11/20(55%), Positives:15/20(75%), Gaps:0/20(0%)

Query  1      YKGYQPIDVVRDLPSGFNTL  20
              Y  + PI++VRDLP GF+ L
Sbjct  22140  YSKHTPINLVRDLPQGFSAL  22199


Query #2646: 74516 Query ID: lcl|Query_44510 Length: 15

Sequences producing significant alignments:
                                                                  Max    Total Query   E   Per.                  
Description                                                       Score  Score cover Value Ident  Accession        
Wuhan seafood market pneumonia virus isolate Wuhan-Hu-1,...       33.1   33.1  100%  4e-06 100.00 NC_045512.2      
Wuhan seafood market pneumonia virus isolate...                   33.1   33.1  100%  4e-06 100.00 MN975262.1       
Wuhan seafood market pneumonia virus isolate...                   33.1   33.1  100%  4e-06 100.00 MN994468.1       
Wuhan seafood market pneumonia virus isolate...                   33.1   33.1  100%  4e-06 100.00 MN997409.1       
Wuhan seafood market pneumonia virus isolate...                   33.1   33.1  100%  4e-06 100.00 MN994467.1       
Wuhan seafood market pneumonia virus isolate 2019-nCoV WHU02,...  33.1   33.1  100%  4e-06 100.00 MN988669.1       
Wuhan seafood market pneumonia virus isolate 2019-nCoV WHU01,...  33.1   33.1  100%  4e-06 100.00 MN988668.1       
Wuhan seafood market pneumonia virus isolate...                   33.1   33.1  100%  4e-06 100.00 MN988713.1       
Wuhan seafood market pneumonia virus isolate...                   33.1   33.1  100%  4e-06 100.00 MN985325.1       
Wuhan seafood market pneumonia virus isolate...                   33.1   33.1  100%  4e-06 100.00 MN938384.1       


Alignments:
>Wuhan seafood market pneumonia virus isolate Wuhan-Hu-1, complete genome
Sequence ID: NC_045512.2 Length: 29903 
>Wuhan seafood market pneumonia virus isolate Wuhan-Hu-1, complete genome
Sequence ID: MN908947.3 Length: 29903  
Range 1: 29351 to 29395

Score:33.1 bits(74), Expect:4e-06, 
Method:Compositional matrix adjust., 
Identities:15/15(100%), Positives:15/15(100%), Gaps:0/15(0%)

Query  1      YKTFPPTEPKKDKKK  15
              YKTFPPTEPKKDKKK
Sbjct  29351  YKTFPPTEPKKDKKK  29395


>Wuhan seafood market pneumonia virus isolate 2019-nCoV_HKU-SZ-005b_2020, complete genome
Sequence ID: MN975262.1 Length: 29891 
Range 1: 29351 to 29395

Score:33.1 bits(74), Expect:4e-06, 
Method:Compositional matrix adjust., 
Identities:15/15(100%), Positives:15/15(100%), Gaps:0/15(0%)

Query  1      YKTFPPTEPKKDKKK  15
              YKTFPPTEPKKDKKK
Sbjct  29351  YKTFPPTEPKKDKKK  29395


>Wuhan seafood market pneumonia virus isolate 2019-nCoV/USA-CA2/2020, complete genome
Sequence ID: MN994468.1 Length: 29883 
Range 1: 29351 to 29395

Score:33.1 bits(74), Expect:4e-06, 
Method:Compositional matrix adjust., 
Identities:15/15(100%), Positives:15/15(100%), Gaps:0/15(0%)

Query  1      YKTFPPTEPKKDKKK  15
              YKTFPPTEPKKDKKK
Sbjct  29351  YKTFPPTEPKKDKKK  29395


>Wuhan seafood market pneumonia virus isolate 2019-nCoV/USA-AZ1/2020, complete genome
Sequence ID: MN997409.1 Length: 29882 
Range 1: 29351 to 29395

Score:33.1 bits(74), Expect:4e-06, 
Method:Compositional matrix adjust., 
Identities:15/15(100%), Positives:15/15(100%), Gaps:0/15(0%)

Query  1      YKTFPPTEPKKDKKK  15
              YKTFPPTEPKKDKKK
Sbjct  29351  YKTFPPTEPKKDKKK  29395


>Wuhan seafood market pneumonia virus isolate 2019-nCoV/USA-CA1/2020, complete genome
Sequence ID: MN994467.1 Length: 29882 
Range 1: 29351 to 29395

Score:33.1 bits(74), Expect:4e-06, 
Method:Compositional matrix adjust., 
Identities:15/15(100%), Positives:15/15(100%), Gaps:0/15(0%)

Query  1      YKTFPPTEPKKDKKK  15
              YKTFPPTEPKKDKKK
Sbjct  29351  YKTFPPTEPKKDKKK  29395


>Wuhan seafood market pneumonia virus isolate 2019-nCoV WHU02, complete genome
Sequence ID: MN988669.1 Length: 29881 
Range 1: 29350 to 29394

Score:33.1 bits(74), Expect:4e-06, 
Method:Compositional matrix adjust., 
Identities:15/15(100%), Positives:15/15(100%), Gaps:0/15(0%)

Query  1      YKTFPPTEPKKDKKK  15
              YKTFPPTEPKKDKKK
Sbjct  29350  YKTFPPTEPKKDKKK  29394


>Wuhan seafood market pneumonia virus isolate 2019-nCoV WHU01, complete genome
Sequence ID: MN988668.1 Length: 29881 
Range 1: 29350 to 29394

Score:33.1 bits(74), Expect:4e-06, 
Method:Compositional matrix adjust., 
Identities:15/15(100%), Positives:15/15(100%), Gaps:0/15(0%)

Query  1      YKTFPPTEPKKDKKK  15
              YKTFPPTEPKKDKKK
Sbjct  29350  YKTFPPTEPKKDKKK  29394


>Wuhan seafood market pneumonia virus isolate 2019-nCoV/USA-IL1/2020, complete genome
Sequence ID: MN988713.1 Length: 29882 
Range 1: 29351 to 29395

Score:33.1 bits(74), Expect:4e-06, 
Method:Compositional matrix adjust., 
Identities:15/15(100%), Positives:15/15(100%), Gaps:0/15(0%)

Query  1      YKTFPPTEPKKDKKK  15
              YKTFPPTEPKKDKKK
Sbjct  29351  YKTFPPTEPKKDKKK  29395


>Wuhan seafood market pneumonia virus isolate 2019-nCoV/USA-WA1/2020, complete genome
Sequence ID: MN985325.1 Length: 29882 
Range 1: 29351 to 29395

Score:33.1 bits(74), Expect:4e-06, 
Method:Compositional matrix adjust., 
Identities:15/15(100%), Positives:15/15(100%), Gaps:0/15(0%)

Query  1      YKTFPPTEPKKDKKK  15
              YKTFPPTEPKKDKKK
Sbjct  29351  YKTFPPTEPKKDKKK  29395


>Wuhan seafood market pneumonia virus isolate 2019-nCoV_HKU-SZ-002a_2020, complete genome
Sequence ID: MN938384.1 Length: 29838 
Range 1: 29319 to 29363

Score:33.1 bits(74), Expect:4e-06, 
Method:Compositional matrix adjust., 
Identities:15/15(100%), Positives:15/15(100%), Gaps:0/15(0%)

Query  1      YKTFPPTEPKKDKKK  15
              YKTFPPTEPKKDKKK
Sbjct  29319  YKTFPPTEPKKDKKK  29363


Query #2647: 74517 Query ID: lcl|Query_44511 Length: 16

No significant similarity found.


Query #2648: 74537 Query ID: lcl|Query_44512 Length: 15

Sequences producing significant alignments:
                                                                  Max    Total Query   E   Per.                  
Description                                                       Score  Score cover Value Ident  Accession        
Wuhan seafood market pneumonia virus isolate Wuhan-Hu-1,...       34.3   34.3  100%  2e-06 100.00 NC_045512.2      
Wuhan seafood market pneumonia virus isolate...                   34.3   34.3  100%  2e-06 100.00 MN975262.1       
Wuhan seafood market pneumonia virus isolate...                   34.3   34.3  100%  2e-06 100.00 MN994468.1       
Wuhan seafood market pneumonia virus isolate...                   34.3   34.3  100%  2e-06 100.00 MN997409.1       
Wuhan seafood market pneumonia virus isolate...                   34.3   34.3  100%  2e-06 100.00 MN994467.1       
Wuhan seafood market pneumonia virus isolate 2019-nCoV WHU02,...  34.3   34.3  100%  2e-06 100.00 MN988669.1       
Wuhan seafood market pneumonia virus isolate 2019-nCoV WHU01,...  34.3   34.3  100%  2e-06 100.00 MN988668.1       
Wuhan seafood market pneumonia virus isolate...                   34.3   34.3  100%  2e-06 100.00 MN988713.1       
Wuhan seafood market pneumonia virus isolate...                   34.3   34.3  100%  2e-06 100.00 MN985325.1       
Wuhan seafood market pneumonia virus isolate...                   34.3   34.3  100%  2e-06 100.00 MN938384.1       


Alignments:
>Wuhan seafood market pneumonia virus isolate Wuhan-Hu-1, complete genome
Sequence ID: NC_045512.2 Length: 29903 
>Wuhan seafood market pneumonia virus isolate Wuhan-Hu-1, complete genome
Sequence ID: MN908947.3 Length: 29903  
Range 1: 11420 to 11464

Score:34.3 bits(77), Expect:2e-06, 
Method:Composition-based stats., 
Identities:15/15(100%), Positives:15/15(100%), Gaps:0/15(0%)

Query  1      YKVYYGNALDQAISM  15
              YKVYYGNALDQAISM
Sbjct  11420  YKVYYGNALDQAISM  11464


>Wuhan seafood market pneumonia virus isolate 2019-nCoV_HKU-SZ-005b_2020, complete genome
Sequence ID: MN975262.1 Length: 29891 
Range 1: 11420 to 11464

Score:34.3 bits(77), Expect:2e-06, 
Method:Composition-based stats., 
Identities:15/15(100%), Positives:15/15(100%), Gaps:0/15(0%)

Query  1      YKVYYGNALDQAISM  15
              YKVYYGNALDQAISM
Sbjct  11420  YKVYYGNALDQAISM  11464


>Wuhan seafood market pneumonia virus isolate 2019-nCoV/USA-CA2/2020, complete genome
Sequence ID: MN994468.1 Length: 29883 
Range 1: 11420 to 11464

Score:34.3 bits(77), Expect:2e-06, 
Method:Composition-based stats., 
Identities:15/15(100%), Positives:15/15(100%), Gaps:0/15(0%)

Query  1      YKVYYGNALDQAISM  15
              YKVYYGNALDQAISM
Sbjct  11420  YKVYYGNALDQAISM  11464


>Wuhan seafood market pneumonia virus isolate 2019-nCoV/USA-AZ1/2020, complete genome
Sequence ID: MN997409.1 Length: 29882 
Range 1: 11420 to 11464

Score:34.3 bits(77), Expect:2e-06, 
Method:Composition-based stats., 
Identities:15/15(100%), Positives:15/15(100%), Gaps:0/15(0%)

Query  1      YKVYYGNALDQAISM  15
              YKVYYGNALDQAISM
Sbjct  11420  YKVYYGNALDQAISM  11464


>Wuhan seafood market pneumonia virus isolate 2019-nCoV/USA-CA1/2020, complete genome
Sequence ID: MN994467.1 Length: 29882 
Range 1: 11420 to 11464

Score:34.3 bits(77), Expect:2e-06, 
Method:Composition-based stats., 
Identities:15/15(100%), Positives:15/15(100%), Gaps:0/15(0%)

Query  1      YKVYYGNALDQAISM  15
              YKVYYGNALDQAISM
Sbjct  11420  YKVYYGNALDQAISM  11464


>Wuhan seafood market pneumonia virus isolate 2019-nCoV WHU02, complete genome
Sequence ID: MN988669.1 Length: 29881 
Range 1: 11419 to 11463

Score:34.3 bits(77), Expect:2e-06, 
Method:Composition-based stats., 
Identities:15/15(100%), Positives:15/15(100%), Gaps:0/15(0%)

Query  1      YKVYYGNALDQAISM  15
              YKVYYGNALDQAISM
Sbjct  11419  YKVYYGNALDQAISM  11463


>Wuhan seafood market pneumonia virus isolate 2019-nCoV WHU01, complete genome
Sequence ID: MN988668.1 Length: 29881 
Range 1: 11419 to 11463

Score:34.3 bits(77), Expect:2e-06, 
Method:Composition-based stats., 
Identities:15/15(100%), Positives:15/15(100%), Gaps:0/15(0%)

Query  1      YKVYYGNALDQAISM  15
              YKVYYGNALDQAISM
Sbjct  11419  YKVYYGNALDQAISM  11463


>Wuhan seafood market pneumonia virus isolate 2019-nCoV/USA-IL1/2020, complete genome
Sequence ID: MN988713.1 Length: 29882 
Range 1: 11420 to 11464

Score:34.3 bits(77), Expect:2e-06, 
Method:Composition-based stats., 
Identities:15/15(100%), Positives:15/15(100%), Gaps:0/15(0%)

Query  1      YKVYYGNALDQAISM  15
              YKVYYGNALDQAISM
Sbjct  11420  YKVYYGNALDQAISM  11464


>Wuhan seafood market pneumonia virus isolate 2019-nCoV/USA-WA1/2020, complete genome
Sequence ID: MN985325.1 Length: 29882 
Range 1: 11420 to 11464

Score:34.3 bits(77), Expect:2e-06, 
Method:Composition-based stats., 
Identities:15/15(100%), Positives:15/15(100%), Gaps:0/15(0%)

Query  1      YKVYYGNALDQAISM  15
              YKVYYGNALDQAISM
Sbjct  11420  YKVYYGNALDQAISM  11464


>Wuhan seafood market pneumonia virus isolate 2019-nCoV_HKU-SZ-002a_2020, complete genome
Sequence ID: MN938384.1 Length: 29838 
Range 1: 11388 to 11432

Score:34.3 bits(77), Expect:2e-06, 
Method:Composition-based stats., 
Identities:15/15(100%), Positives:15/15(100%), Gaps:0/15(0%)

Query  1      YKVYYGNALDQAISM  15
              YKVYYGNALDQAISM
Sbjct  11388  YKVYYGNALDQAISM  11432


Query #2649: 74564 Query ID: lcl|Query_44513 Length: 9

No significant similarity found.


Query #2650: 74565 Query ID: lcl|Query_44514 Length: 10

No significant similarity found.


Query #2651: 74577 Query ID: lcl|Query_44515 Length: 9

No significant similarity found.


Query #2652: 74578 Query ID: lcl|Query_44516 Length: 15

No significant similarity found.


Query #2653: 74579 Query ID: lcl|Query_44517 Length: 9

No significant similarity found.


Query #2654: 74593 Query ID: lcl|Query_44518 Length: 9

No significant similarity found.


Query #2655: 74683 Query ID: lcl|Query_44519 Length: 10

No significant similarity found.


Query #2656: 74684 Query ID: lcl|Query_44520 Length: 16

Sequences producing significant alignments:
                                                                  Max    Total Query   E   Per.                  
Description                                                       Score  Score cover Value Ident  Accession        
Wuhan seafood market pneumonia virus isolate Wuhan-Hu-1,...       34.3   34.3  100%  2e-06 93.75  NC_045512.2      
Wuhan seafood market pneumonia virus isolate...                   34.3   34.3  100%  2e-06 93.75  MN975262.1       
Wuhan seafood market pneumonia virus isolate...                   34.3   34.3  100%  2e-06 93.75  MN994468.1       
Wuhan seafood market pneumonia virus isolate...                   34.3   34.3  100%  2e-06 93.75  MN997409.1       
Wuhan seafood market pneumonia virus isolate...                   34.3   34.3  100%  2e-06 93.75  MN994467.1       
Wuhan seafood market pneumonia virus isolate 2019-nCoV WHU02,...  34.3   34.3  100%  2e-06 93.75  MN988669.1       
Wuhan seafood market pneumonia virus isolate 2019-nCoV WHU01,...  34.3   34.3  100%  2e-06 93.75  MN988668.1       
Wuhan seafood market pneumonia virus isolate...                   34.3   34.3  100%  2e-06 93.75  MN988713.1       
Wuhan seafood market pneumonia virus isolate...                   34.3   34.3  100%  2e-06 93.75  MN985325.1       
Wuhan seafood market pneumonia virus isolate...                   34.3   34.3  100%  2e-06 93.75  MN938384.1       


Alignments:
>Wuhan seafood market pneumonia virus isolate Wuhan-Hu-1, complete genome
Sequence ID: NC_045512.2 Length: 29903 
>Wuhan seafood market pneumonia virus isolate Wuhan-Hu-1, complete genome
Sequence ID: MN908947.3 Length: 29903  
Range 1: 28607 to 28654

Score:34.3 bits(77), Expect:2e-06, 
Method:Compositional matrix adjust., 
Identities:15/16(94%), Positives:15/16(93%), Gaps:0/16(0%)

Query  1      YLGTGPEASLPYGANK  16
              YLGTGPEA LPYGANK
Sbjct  28607  YLGTGPEAGLPYGANK  28654


>Wuhan seafood market pneumonia virus isolate 2019-nCoV_HKU-SZ-005b_2020, complete genome
Sequence ID: MN975262.1 Length: 29891 
Range 1: 28607 to 28654

Score:34.3 bits(77), Expect:2e-06, 
Method:Compositional matrix adjust., 
Identities:15/16(94%), Positives:15/16(93%), Gaps:0/16(0%)

Query  1      YLGTGPEASLPYGANK  16
              YLGTGPEA LPYGANK
Sbjct  28607  YLGTGPEAGLPYGANK  28654


>Wuhan seafood market pneumonia virus isolate 2019-nCoV/USA-CA2/2020, complete genome
Sequence ID: MN994468.1 Length: 29883 
Range 1: 28607 to 28654

Score:34.3 bits(77), Expect:2e-06, 
Method:Compositional matrix adjust., 
Identities:15/16(94%), Positives:15/16(93%), Gaps:0/16(0%)

Query  1      YLGTGPEASLPYGANK  16
              YLGTGPEA LPYGANK
Sbjct  28607  YLGTGPEAGLPYGANK  28654


>Wuhan seafood market pneumonia virus isolate 2019-nCoV/USA-AZ1/2020, complete genome
Sequence ID: MN997409.1 Length: 29882 
Range 1: 28607 to 28654

Score:34.3 bits(77), Expect:2e-06, 
Method:Compositional matrix adjust., 
Identities:15/16(94%), Positives:15/16(93%), Gaps:0/16(0%)

Query  1      YLGTGPEASLPYGANK  16
              YLGTGPEA LPYGANK
Sbjct  28607  YLGTGPEAGLPYGANK  28654


>Wuhan seafood market pneumonia virus isolate 2019-nCoV/USA-CA1/2020, complete genome
Sequence ID: MN994467.1 Length: 29882 
Range 1: 28607 to 28654

Score:34.3 bits(77), Expect:2e-06, 
Method:Compositional matrix adjust., 
Identities:15/16(94%), Positives:15/16(93%), Gaps:0/16(0%)

Query  1      YLGTGPEASLPYGANK  16
              YLGTGPEA LPYGANK
Sbjct  28607  YLGTGPEAGLPYGANK  28654


>Wuhan seafood market pneumonia virus isolate 2019-nCoV WHU02, complete genome
Sequence ID: MN988669.1 Length: 29881 
Range 1: 28606 to 28653

Score:34.3 bits(77), Expect:2e-06, 
Method:Compositional matrix adjust., 
Identities:15/16(94%), Positives:15/16(93%), Gaps:0/16(0%)

Query  1      YLGTGPEASLPYGANK  16
              YLGTGPEA LPYGANK
Sbjct  28606  YLGTGPEAGLPYGANK  28653


>Wuhan seafood market pneumonia virus isolate 2019-nCoV WHU01, complete genome
Sequence ID: MN988668.1 Length: 29881 
Range 1: 28606 to 28653

Score:34.3 bits(77), Expect:2e-06, 
Method:Compositional matrix adjust., 
Identities:15/16(94%), Positives:15/16(93%), Gaps:0/16(0%)

Query  1      YLGTGPEASLPYGANK  16
              YLGTGPEA LPYGANK
Sbjct  28606  YLGTGPEAGLPYGANK  28653


>Wuhan seafood market pneumonia virus isolate 2019-nCoV/USA-IL1/2020, complete genome
Sequence ID: MN988713.1 Length: 29882 
Range 1: 28607 to 28654

Score:34.3 bits(77), Expect:2e-06, 
Method:Compositional matrix adjust., 
Identities:15/16(94%), Positives:15/16(93%), Gaps:0/16(0%)

Query  1      YLGTGPEASLPYGANK  16
              YLGTGPEA LPYGANK
Sbjct  28607  YLGTGPEAGLPYGANK  28654


>Wuhan seafood market pneumonia virus isolate 2019-nCoV/USA-WA1/2020, complete genome
Sequence ID: MN985325.1 Length: 29882 
Range 1: 28607 to 28654

Score:34.3 bits(77), Expect:2e-06, 
Method:Compositional matrix adjust., 
Identities:15/16(94%), Positives:15/16(93%), Gaps:0/16(0%)

Query  1      YLGTGPEASLPYGANK  16
              YLGTGPEA LPYGANK
Sbjct  28607  YLGTGPEAGLPYGANK  28654


>Wuhan seafood market pneumonia virus isolate 2019-nCoV_HKU-SZ-002a_2020, complete genome
Sequence ID: MN938384.1 Length: 29838 
Range 1: 28575 to 28622

Score:34.3 bits(77), Expect:2e-06, 
Method:Compositional matrix adjust., 
Identities:15/16(94%), Positives:15/16(93%), Gaps:0/16(0%)

Query  1      YLGTGPEASLPYGANK  16
              YLGTGPEA LPYGANK
Sbjct  28575  YLGTGPEAGLPYGANK  28622


Query #2657: 74748 Query ID: lcl|Query_44521 Length: 15

No significant similarity found.


Query #2658: 74785 Query ID: lcl|Query_44522 Length: 9

No significant similarity found.


Query #2659: 74813 Query ID: lcl|Query_44523 Length: 9

No significant similarity found.


Query #2660: 74814 Query ID: lcl|Query_44524 Length: 10

No significant similarity found.


Query #2661: 74850 Query ID: lcl|Query_44525 Length: 9

No significant similarity found.


Query #2662: 74895 Query ID: lcl|Query_44526 Length: 17

Sequences producing significant alignments:
                                                                  Max    Total Query   E   Per.                  
Description                                                       Score  Score cover Value Ident  Accession        
Wuhan seafood market pneumonia virus isolate Wuhan-Hu-1,...       25.0   25.0  82%   0.004 64.29  NC_045512.2      
Wuhan seafood market pneumonia virus isolate...                   25.0   25.0  82%   0.004 64.29  MN975262.1       
Wuhan seafood market pneumonia virus isolate...                   25.0   25.0  82%   0.004 64.29  MN994468.1       
Wuhan seafood market pneumonia virus isolate...                   25.0   25.0  82%   0.004 64.29  MN997409.1       
Wuhan seafood market pneumonia virus isolate...                   25.0   25.0  82%   0.004 64.29  MN994467.1       
Wuhan seafood market pneumonia virus isolate 2019-nCoV WHU02,...  25.0   25.0  82%   0.004 64.29  MN988669.1       
Wuhan seafood market pneumonia virus isolate 2019-nCoV WHU01,...  25.0   25.0  82%   0.004 64.29  MN988668.1       
Wuhan seafood market pneumonia virus isolate...                   25.0   25.0  82%   0.004 64.29  MN988713.1       
Wuhan seafood market pneumonia virus isolate...                   25.0   25.0  82%   0.004 64.29  MN985325.1       
Wuhan seafood market pneumonia virus isolate...                   25.0   25.0  82%   0.004 64.29  MN938384.1       


Alignments:
>Wuhan seafood market pneumonia virus isolate Wuhan-Hu-1, complete genome
Sequence ID: NC_045512.2 Length: 29903 
>Wuhan seafood market pneumonia virus isolate Wuhan-Hu-1, complete genome
Sequence ID: MN908947.3 Length: 29903  
Range 1: 22928 to 22969

Score:25.0 bits(53), Expect:0.004, 
Method:Composition-based stats., 
Identities:9/14(64%), Positives:10/14(71%), Gaps:0/14(0%)

Query  2      LRHGKLRPFERDIS  15
               R   L+PFERDIS
Sbjct  22928  FRKSNLKPFERDIS  22969


>Wuhan seafood market pneumonia virus isolate 2019-nCoV_HKU-SZ-005b_2020, complete genome
Sequence ID: MN975262.1 Length: 29891 
Range 1: 22928 to 22969

Score:25.0 bits(53), Expect:0.004, 
Method:Composition-based stats., 
Identities:9/14(64%), Positives:10/14(71%), Gaps:0/14(0%)

Query  2      LRHGKLRPFERDIS  15
               R   L+PFERDIS
Sbjct  22928  FRKSNLKPFERDIS  22969


>Wuhan seafood market pneumonia virus isolate 2019-nCoV/USA-CA2/2020, complete genome
Sequence ID: MN994468.1 Length: 29883 
Range 1: 22928 to 22969

Score:25.0 bits(53), Expect:0.004, 
Method:Composition-based stats., 
Identities:9/14(64%), Positives:10/14(71%), Gaps:0/14(0%)

Query  2      LRHGKLRPFERDIS  15
               R   L+PFERDIS
Sbjct  22928  FRKSNLKPFERDIS  22969


>Wuhan seafood market pneumonia virus isolate 2019-nCoV/USA-AZ1/2020, complete genome
Sequence ID: MN997409.1 Length: 29882 
Range 1: 22928 to 22969

Score:25.0 bits(53), Expect:0.004, 
Method:Composition-based stats., 
Identities:9/14(64%), Positives:10/14(71%), Gaps:0/14(0%)

Query  2      LRHGKLRPFERDIS  15
               R   L+PFERDIS
Sbjct  22928  FRKSNLKPFERDIS  22969


>Wuhan seafood market pneumonia virus isolate 2019-nCoV/USA-CA1/2020, complete genome
Sequence ID: MN994467.1 Length: 29882 
Range 1: 22928 to 22969

Score:25.0 bits(53), Expect:0.004, 
Method:Composition-based stats., 
Identities:9/14(64%), Positives:10/14(71%), Gaps:0/14(0%)

Query  2      LRHGKLRPFERDIS  15
               R   L+PFERDIS
Sbjct  22928  FRKSNLKPFERDIS  22969


>Wuhan seafood market pneumonia virus isolate 2019-nCoV WHU02, complete genome
Sequence ID: MN988669.1 Length: 29881 
Range 1: 22927 to 22968

Score:25.0 bits(53), Expect:0.004, 
Method:Composition-based stats., 
Identities:9/14(64%), Positives:10/14(71%), Gaps:0/14(0%)

Query  2      LRHGKLRPFERDIS  15
               R   L+PFERDIS
Sbjct  22927  FRKSNLKPFERDIS  22968


>Wuhan seafood market pneumonia virus isolate 2019-nCoV WHU01, complete genome
Sequence ID: MN988668.1 Length: 29881 
Range 1: 22927 to 22968

Score:25.0 bits(53), Expect:0.004, 
Method:Composition-based stats., 
Identities:9/14(64%), Positives:10/14(71%), Gaps:0/14(0%)

Query  2      LRHGKLRPFERDIS  15
               R   L+PFERDIS
Sbjct  22927  FRKSNLKPFERDIS  22968


>Wuhan seafood market pneumonia virus isolate 2019-nCoV/USA-IL1/2020, complete genome
Sequence ID: MN988713.1 Length: 29882 
Range 1: 22928 to 22969

Score:25.0 bits(53), Expect:0.004, 
Method:Composition-based stats., 
Identities:9/14(64%), Positives:10/14(71%), Gaps:0/14(0%)

Query  2      LRHGKLRPFERDIS  15
               R   L+PFERDIS
Sbjct  22928  FRKSNLKPFERDIS  22969


>Wuhan seafood market pneumonia virus isolate 2019-nCoV/USA-WA1/2020, complete genome
Sequence ID: MN985325.1 Length: 29882 
Range 1: 22928 to 22969

Score:25.0 bits(53), Expect:0.004, 
Method:Composition-based stats., 
Identities:9/14(64%), Positives:10/14(71%), Gaps:0/14(0%)

Query  2      LRHGKLRPFERDIS  15
               R   L+PFERDIS
Sbjct  22928  FRKSNLKPFERDIS  22969


>Wuhan seafood market pneumonia virus isolate 2019-nCoV_HKU-SZ-002a_2020, complete genome
Sequence ID: MN938384.1 Length: 29838 
Range 1: 22896 to 22937

Score:25.0 bits(53), Expect:0.004, 
Method:Composition-based stats., 
Identities:9/14(64%), Positives:10/14(71%), Gaps:0/14(0%)

Query  2      LRHGKLRPFERDIS  15
               R   L+PFERDIS
Sbjct  22896  FRKSNLKPFERDIS  22937


Query #2663: 74928 Query ID: lcl|Query_44527 Length: 9

No significant similarity found.


Query #2664: 74945 Query ID: lcl|Query_44528 Length: 6

No significant similarity found.


Query #2665: 74976 Query ID: lcl|Query_44529 Length: 10

No significant similarity found.


Query #2666: 75003 Query ID: lcl|Query_44530 Length: 9

No significant similarity found.


Query #2667: 75018 Query ID: lcl|Query_44531 Length: 9

No significant similarity found.


Query #2668: 75077 Query ID: lcl|Query_44532 Length: 9

No significant similarity found.


Query #2669: 75078 Query ID: lcl|Query_44533 Length: 10

No significant similarity found.


Query #2670: 75098 Query ID: lcl|Query_44534 Length: 9

No significant similarity found.


Query #2671: 75099 Query ID: lcl|Query_44535 Length: 10

No significant similarity found.


Query #2672: 75100 Query ID: lcl|Query_44536 Length: 15

Sequences producing significant alignments:
                                                                  Max    Total Query   E   Per.                  
Description                                                       Score  Score cover Value Ident  Accession        
Wuhan seafood market pneumonia virus isolate Wuhan-Hu-1,...       30.4   30.4  100%  4e-05 86.67  NC_045512.2      
Wuhan seafood market pneumonia virus isolate...                   30.4   30.4  100%  4e-05 86.67  MN975262.1       
Wuhan seafood market pneumonia virus isolate...                   30.4   30.4  100%  4e-05 86.67  MN994468.1       
Wuhan seafood market pneumonia virus isolate...                   30.4   30.4  100%  4e-05 86.67  MN997409.1       
Wuhan seafood market pneumonia virus isolate...                   30.4   30.4  100%  4e-05 86.67  MN994467.1       
Wuhan seafood market pneumonia virus isolate 2019-nCoV WHU02,...  30.4   30.4  100%  4e-05 86.67  MN988669.1       
Wuhan seafood market pneumonia virus isolate 2019-nCoV WHU01,...  30.4   30.4  100%  4e-05 86.67  MN988668.1       
Wuhan seafood market pneumonia virus isolate...                   30.4   30.4  100%  4e-05 86.67  MN988713.1       
Wuhan seafood market pneumonia virus isolate...                   30.4   30.4  100%  4e-05 86.67  MN985325.1       
Wuhan seafood market pneumonia virus isolate...                   30.4   30.4  100%  4e-05 86.67  MN938384.1       


Alignments:
>Wuhan seafood market pneumonia virus isolate Wuhan-Hu-1, complete genome
Sequence ID: NC_045512.2 Length: 29903 
>Wuhan seafood market pneumonia virus isolate Wuhan-Hu-1, complete genome
Sequence ID: MN908947.3 Length: 29903  
Range 1: 6767 to 6811

Score:30.4 bits(67), Expect:4e-05, 
Method:Compositional matrix adjust., 
Identities:13/15(87%), Positives:13/15(86%), Gaps:0/15(0%)

Query  1     YMPYVFTLLFQLCTF  15
             YMPY FTLL QLCTF
Sbjct  6767  YMPYFFTLLLQLCTF  6811


>Wuhan seafood market pneumonia virus isolate 2019-nCoV_HKU-SZ-005b_2020, complete genome
Sequence ID: MN975262.1 Length: 29891 
Range 1: 6767 to 6811

Score:30.4 bits(67), Expect:4e-05, 
Method:Compositional matrix adjust., 
Identities:13/15(87%), Positives:13/15(86%), Gaps:0/15(0%)

Query  1     YMPYVFTLLFQLCTF  15
             YMPY FTLL QLCTF
Sbjct  6767  YMPYFFTLLLQLCTF  6811


>Wuhan seafood market pneumonia virus isolate 2019-nCoV/USA-CA2/2020, complete genome
Sequence ID: MN994468.1 Length: 29883 
Range 1: 6767 to 6811

Score:30.4 bits(67), Expect:4e-05, 
Method:Compositional matrix adjust., 
Identities:13/15(87%), Positives:13/15(86%), Gaps:0/15(0%)

Query  1     YMPYVFTLLFQLCTF  15
             YMPY FTLL QLCTF
Sbjct  6767  YMPYFFTLLLQLCTF  6811


>Wuhan seafood market pneumonia virus isolate 2019-nCoV/USA-AZ1/2020, complete genome
Sequence ID: MN997409.1 Length: 29882 
Range 1: 6767 to 6811

Score:30.4 bits(67), Expect:4e-05, 
Method:Compositional matrix adjust., 
Identities:13/15(87%), Positives:13/15(86%), Gaps:0/15(0%)

Query  1     YMPYVFTLLFQLCTF  15
             YMPY FTLL QLCTF
Sbjct  6767  YMPYFFTLLLQLCTF  6811


>Wuhan seafood market pneumonia virus isolate 2019-nCoV/USA-CA1/2020, complete genome
Sequence ID: MN994467.1 Length: 29882 
Range 1: 6767 to 6811

Score:30.4 bits(67), Expect:4e-05, 
Method:Compositional matrix adjust., 
Identities:13/15(87%), Positives:13/15(86%), Gaps:0/15(0%)

Query  1     YMPYVFTLLFQLCTF  15
             YMPY FTLL QLCTF
Sbjct  6767  YMPYFFTLLLQLCTF  6811


>Wuhan seafood market pneumonia virus isolate 2019-nCoV WHU02, complete genome
Sequence ID: MN988669.1 Length: 29881 
Range 1: 6766 to 6810

Score:30.4 bits(67), Expect:4e-05, 
Method:Compositional matrix adjust., 
Identities:13/15(87%), Positives:13/15(86%), Gaps:0/15(0%)

Query  1     YMPYVFTLLFQLCTF  15
             YMPY FTLL QLCTF
Sbjct  6766  YMPYFFTLLLQLCTF  6810


>Wuhan seafood market pneumonia virus isolate 2019-nCoV WHU01, complete genome
Sequence ID: MN988668.1 Length: 29881 
Range 1: 6766 to 6810

Score:30.4 bits(67), Expect:4e-05, 
Method:Compositional matrix adjust., 
Identities:13/15(87%), Positives:13/15(86%), Gaps:0/15(0%)

Query  1     YMPYVFTLLFQLCTF  15
             YMPY FTLL QLCTF
Sbjct  6766  YMPYFFTLLLQLCTF  6810


>Wuhan seafood market pneumonia virus isolate 2019-nCoV/USA-IL1/2020, complete genome
Sequence ID: MN988713.1 Length: 29882 
Range 1: 6767 to 6811

Score:30.4 bits(67), Expect:4e-05, 
Method:Compositional matrix adjust., 
Identities:13/15(87%), Positives:13/15(86%), Gaps:0/15(0%)

Query  1     YMPYVFTLLFQLCTF  15
             YMPY FTLL QLCTF
Sbjct  6767  YMPYFFTLLLQLCTF  6811


>Wuhan seafood market pneumonia virus isolate 2019-nCoV/USA-WA1/2020, complete genome
Sequence ID: MN985325.1 Length: 29882 
Range 1: 6767 to 6811

Score:30.4 bits(67), Expect:4e-05, 
Method:Compositional matrix adjust., 
Identities:13/15(87%), Positives:13/15(86%), Gaps:0/15(0%)

Query  1     YMPYVFTLLFQLCTF  15
             YMPY FTLL QLCTF
Sbjct  6767  YMPYFFTLLLQLCTF  6811


>Wuhan seafood market pneumonia virus isolate 2019-nCoV_HKU-SZ-002a_2020, complete genome
Sequence ID: MN938384.1 Length: 29838 
Range 1: 6735 to 6779

Score:30.4 bits(67), Expect:4e-05, 
Method:Compositional matrix adjust., 
Identities:13/15(87%), Positives:13/15(86%), Gaps:0/15(0%)

Query  1     YMPYVFTLLFQLCTF  15
             YMPY FTLL QLCTF
Sbjct  6735  YMPYFFTLLLQLCTF  6779


Query #2673: 75105 Query ID: lcl|Query_44537 Length: 9

No significant similarity found.


Query #2674: 75144 Query ID: lcl|Query_44538 Length: 15

Sequences producing significant alignments:
                                                                  Max    Total Query   E   Per.                  
Description                                                       Score  Score cover Value Ident  Accession        
Wuhan seafood market pneumonia virus isolate...                   35.8   35.8  100%  5e-07 100.00 MN988713.1       
Wuhan seafood market pneumonia virus isolate Wuhan-Hu-1,...       35.8   35.8  100%  5e-07 100.00 NC_045512.2      
Wuhan seafood market pneumonia virus isolate...                   35.8   35.8  100%  5e-07 100.00 MN975262.1       
Wuhan seafood market pneumonia virus isolate...                   35.8   35.8  100%  5e-07 100.00 MN994468.1       
Wuhan seafood market pneumonia virus isolate...                   35.8   35.8  100%  5e-07 100.00 MN997409.1       
Wuhan seafood market pneumonia virus isolate 2019-nCoV WHU02,...  35.8   35.8  100%  5e-07 100.00 MN988669.1       
Wuhan seafood market pneumonia virus isolate 2019-nCoV WHU01,...  35.8   35.8  100%  5e-07 100.00 MN988668.1       
Wuhan seafood market pneumonia virus isolate...                   35.8   35.8  100%  5e-07 100.00 MN985325.1       
Wuhan seafood market pneumonia virus isolate...                   35.8   35.8  100%  5e-07 100.00 MN938384.1       
Wuhan seafood market pneumonia virus isolate...                   33.9   33.9  93%   2e-06 100.00 MN994467.1       


Alignments:
>Wuhan seafood market pneumonia virus isolate 2019-nCoV/USA-IL1/2020, complete genome
Sequence ID: MN988713.1 Length: 29882 
Range 1: 28749 to 28793

Score:35.8 bits(81), Expect:5e-07, 
Method:Compositional matrix adjust., 
Identities:15/15(100%), Positives:15/15(100%), Gaps:0/15(0%)

Query  1      YNFLKEQHCQKASTQ  15
              YNFLKEQHCQKASTQ
Sbjct  28749  YNFLKEQHCQKASTQ  28793


>Wuhan seafood market pneumonia virus isolate Wuhan-Hu-1, complete genome
Sequence ID: NC_045512.2 Length: 29903 
>Wuhan seafood market pneumonia virus isolate Wuhan-Hu-1, complete genome
Sequence ID: MN908947.3 Length: 29903  
Range 1: 28749 to 28793

Score:35.8 bits(81), Expect:5e-07, 
Method:Compositional matrix adjust., 
Identities:15/15(100%), Positives:15/15(100%), Gaps:0/15(0%)

Query  1      YNFLKEQHCQKASTQ  15
              YNFLKEQHCQKASTQ
Sbjct  28749  YNFLKEQHCQKASTQ  28793


>Wuhan seafood market pneumonia virus isolate 2019-nCoV_HKU-SZ-005b_2020, complete genome
Sequence ID: MN975262.1 Length: 29891 
Range 1: 28749 to 28793

Score:35.8 bits(81), Expect:5e-07, 
Method:Compositional matrix adjust., 
Identities:15/15(100%), Positives:15/15(100%), Gaps:0/15(0%)

Query  1      YNFLKEQHCQKASTQ  15
              YNFLKEQHCQKASTQ
Sbjct  28749  YNFLKEQHCQKASTQ  28793


>Wuhan seafood market pneumonia virus isolate 2019-nCoV/USA-CA2/2020, complete genome
Sequence ID: MN994468.1 Length: 29883 
Range 1: 28749 to 28793

Score:35.8 bits(81), Expect:5e-07, 
Method:Compositional matrix adjust., 
Identities:15/15(100%), Positives:15/15(100%), Gaps:0/15(0%)

Query  1      YNFLKEQHCQKASTQ  15
              YNFLKEQHCQKASTQ
Sbjct  28749  YNFLKEQHCQKASTQ  28793


>Wuhan seafood market pneumonia virus isolate 2019-nCoV/USA-AZ1/2020, complete genome
Sequence ID: MN997409.1 Length: 29882 
Range 1: 28749 to 28793

Score:35.8 bits(81), Expect:5e-07, 
Method:Compositional matrix adjust., 
Identities:15/15(100%), Positives:15/15(100%), Gaps:0/15(0%)

Query  1      YNFLKEQHCQKASTQ  15
              YNFLKEQHCQKASTQ
Sbjct  28749  YNFLKEQHCQKASTQ  28793


>Wuhan seafood market pneumonia virus isolate 2019-nCoV WHU02, complete genome
Sequence ID: MN988669.1 Length: 29881 
Range 1: 28748 to 28792

Score:35.8 bits(81), Expect:5e-07, 
Method:Compositional matrix adjust., 
Identities:15/15(100%), Positives:15/15(100%), Gaps:0/15(0%)

Query  1      YNFLKEQHCQKASTQ  15
              YNFLKEQHCQKASTQ
Sbjct  28748  YNFLKEQHCQKASTQ  28792


>Wuhan seafood market pneumonia virus isolate 2019-nCoV WHU01, complete genome
Sequence ID: MN988668.1 Length: 29881 
Range 1: 28748 to 28792

Score:35.8 bits(81), Expect:5e-07, 
Method:Compositional matrix adjust., 
Identities:15/15(100%), Positives:15/15(100%), Gaps:0/15(0%)

Query  1      YNFLKEQHCQKASTQ  15
              YNFLKEQHCQKASTQ
Sbjct  28748  YNFLKEQHCQKASTQ  28792


>Wuhan seafood market pneumonia virus isolate 2019-nCoV/USA-WA1/2020, complete genome
Sequence ID: MN985325.1 Length: 29882 
Range 1: 28749 to 28793

Score:35.8 bits(81), Expect:5e-07, 
Method:Compositional matrix adjust., 
Identities:15/15(100%), Positives:15/15(100%), Gaps:0/15(0%)

Query  1      YNFLKEQHCQKASTQ  15
              YNFLKEQHCQKASTQ
Sbjct  28749  YNFLKEQHCQKASTQ  28793


>Wuhan seafood market pneumonia virus isolate 2019-nCoV_HKU-SZ-002a_2020, complete genome
Sequence ID: MN938384.1 Length: 29838 
Range 1: 28717 to 28761

Score:35.8 bits(81), Expect:5e-07, 
Method:Compositional matrix adjust., 
Identities:15/15(100%), Positives:15/15(100%), Gaps:0/15(0%)

Query  1      YNFLKEQHCQKASTQ  15
              YNFLKEQHCQKASTQ
Sbjct  28717  YNFLKEQHCQKASTQ  28761


>Wuhan seafood market pneumonia virus isolate 2019-nCoV/USA-CA1/2020, complete genome
Sequence ID: MN994467.1 Length: 29882 
Range 1: 28749 to 28790

Score:33.9 bits(76), Expect:2e-06, 
Method:Compositional matrix adjust., 
Identities:14/14(100%), Positives:14/14(100%), Gaps:0/14(0%)

Query  1      YNFLKEQHCQKAST  14
              YNFLKEQHCQKAST
Sbjct  28749  YNFLKEQHCQKAST  28790


Query #2675: 75165 Query ID: lcl|Query_44539 Length: 15

Sequences producing significant alignments:
                                                                  Max    Total Query   E   Per.                  
Description                                                       Score  Score cover Value Ident  Accession        
Wuhan seafood market pneumonia virus isolate...                   26.6   26.6  100%  8e-04 80.00  MN975262.1       
Wuhan seafood market pneumonia virus isolate Wuhan-Hu-1,...       26.6   26.6  100%  8e-04 80.00  NC_045512.2      
Wuhan seafood market pneumonia virus isolate...                   26.6   26.6  100%  8e-04 80.00  MN994468.1       
Wuhan seafood market pneumonia virus isolate...                   26.6   26.6  100%  8e-04 80.00  MN997409.1       
Wuhan seafood market pneumonia virus isolate...                   26.6   26.6  100%  8e-04 80.00  MN994467.1       
Wuhan seafood market pneumonia virus isolate 2019-nCoV WHU02,...  26.6   26.6  100%  8e-04 80.00  MN988669.1       
Wuhan seafood market pneumonia virus isolate 2019-nCoV WHU01,...  26.6   26.6  100%  8e-04 80.00  MN988668.1       
Wuhan seafood market pneumonia virus isolate...                   26.6   26.6  100%  8e-04 80.00  MN988713.1       
Wuhan seafood market pneumonia virus isolate...                   26.6   26.6  100%  8e-04 80.00  MN985325.1       
Wuhan seafood market pneumonia virus isolate...                   26.6   26.6  100%  8e-04 80.00  MN938384.1       


Alignments:
>Wuhan seafood market pneumonia virus isolate 2019-nCoV_HKU-SZ-005b_2020, complete genome
Sequence ID: MN975262.1 Length: 29891 
Range 1: 9485 to 9529

Score:26.6 bits(57), Expect:8e-04, 
Method:Compositional matrix adjust., 
Identities:12/15(80%), Positives:13/15(86%), Gaps:0/15(0%)

Query  1     YNHVVAANALLFLMS  15
             Y+HVVA N LLFLMS
Sbjct  9485  YSHVVAFNTLLFLMS  9529


>Wuhan seafood market pneumonia virus isolate Wuhan-Hu-1, complete genome
Sequence ID: NC_045512.2 Length: 29903 
>Wuhan seafood market pneumonia virus isolate Wuhan-Hu-1, complete genome
Sequence ID: MN908947.3 Length: 29903  
Range 1: 9485 to 9529

Score:26.6 bits(57), Expect:8e-04, 
Method:Compositional matrix adjust., 
Identities:12/15(80%), Positives:13/15(86%), Gaps:0/15(0%)

Query  1     YNHVVAANALLFLMS  15
             Y+HVVA N LLFLMS
Sbjct  9485  YSHVVAFNTLLFLMS  9529


>Wuhan seafood market pneumonia virus isolate 2019-nCoV/USA-CA2/2020, complete genome
Sequence ID: MN994468.1 Length: 29883 
Range 1: 9485 to 9529

Score:26.6 bits(57), Expect:8e-04, 
Method:Compositional matrix adjust., 
Identities:12/15(80%), Positives:13/15(86%), Gaps:0/15(0%)

Query  1     YNHVVAANALLFLMS  15
             Y+HVVA N LLFLMS
Sbjct  9485  YSHVVAFNTLLFLMS  9529


>Wuhan seafood market pneumonia virus isolate 2019-nCoV/USA-AZ1/2020, complete genome
Sequence ID: MN997409.1 Length: 29882 
Range 1: 9485 to 9529

Score:26.6 bits(57), Expect:8e-04, 
Method:Compositional matrix adjust., 
Identities:12/15(80%), Positives:13/15(86%), Gaps:0/15(0%)

Query  1     YNHVVAANALLFLMS  15
             Y+HVVA N LLFLMS
Sbjct  9485  YSHVVAFNTLLFLMS  9529


>Wuhan seafood market pneumonia virus isolate 2019-nCoV/USA-CA1/2020, complete genome
Sequence ID: MN994467.1 Length: 29882 
Range 1: 9485 to 9529

Score:26.6 bits(57), Expect:8e-04, 
Method:Compositional matrix adjust., 
Identities:12/15(80%), Positives:13/15(86%), Gaps:0/15(0%)

Query  1     YNHVVAANALLFLMS  15
             Y+HVVA N LLFLMS
Sbjct  9485  YSHVVAFNTLLFLMS  9529


>Wuhan seafood market pneumonia virus isolate 2019-nCoV WHU02, complete genome
Sequence ID: MN988669.1 Length: 29881 
Range 1: 9484 to 9528

Score:26.6 bits(57), Expect:8e-04, 
Method:Compositional matrix adjust., 
Identities:12/15(80%), Positives:13/15(86%), Gaps:0/15(0%)

Query  1     YNHVVAANALLFLMS  15
             Y+HVVA N LLFLMS
Sbjct  9484  YSHVVAFNTLLFLMS  9528


>Wuhan seafood market pneumonia virus isolate 2019-nCoV WHU01, complete genome
Sequence ID: MN988668.1 Length: 29881 
Range 1: 9484 to 9528

Score:26.6 bits(57), Expect:8e-04, 
Method:Compositional matrix adjust., 
Identities:12/15(80%), Positives:13/15(86%), Gaps:0/15(0%)

Query  1     YNHVVAANALLFLMS  15
             Y+HVVA N LLFLMS
Sbjct  9484  YSHVVAFNTLLFLMS  9528


>Wuhan seafood market pneumonia virus isolate 2019-nCoV/USA-IL1/2020, complete genome
Sequence ID: MN988713.1 Length: 29882 
Range 1: 9485 to 9529

Score:26.6 bits(57), Expect:8e-04, 
Method:Compositional matrix adjust., 
Identities:12/15(80%), Positives:13/15(86%), Gaps:0/15(0%)

Query  1     YNHVVAANALLFLMS  15
             Y+HVVA N LLFLMS
Sbjct  9485  YSHVVAFNTLLFLMS  9529


>Wuhan seafood market pneumonia virus isolate 2019-nCoV/USA-WA1/2020, complete genome
Sequence ID: MN985325.1 Length: 29882 
Range 1: 9485 to 9529

Score:26.6 bits(57), Expect:8e-04, 
Method:Compositional matrix adjust., 
Identities:12/15(80%), Positives:13/15(86%), Gaps:0/15(0%)

Query  1     YNHVVAANALLFLMS  15
             Y+HVVA N LLFLMS
Sbjct  9485  YSHVVAFNTLLFLMS  9529


>Wuhan seafood market pneumonia virus isolate 2019-nCoV_HKU-SZ-002a_2020, complete genome
Sequence ID: MN938384.1 Length: 29838 
Range 1: 9453 to 9497

Score:26.6 bits(57), Expect:8e-04, 
Method:Compositional matrix adjust., 
Identities:12/15(80%), Positives:13/15(86%), Gaps:0/15(0%)

Query  1     YNHVVAANALLFLMS  15
             Y+HVVA N LLFLMS
Sbjct  9453  YSHVVAFNTLLFLMS  9497


Query #2676: 75194 Query ID: lcl|Query_44540 Length: 15

Sequences producing significant alignments:
                                                                  Max    Total Query   E   Per.                  
Description                                                       Score  Score cover Value Ident  Accession        
Wuhan seafood market pneumonia virus isolate Wuhan-Hu-1,...       32.0   32.0  100%  9e-06 86.67  NC_045512.2      
Wuhan seafood market pneumonia virus isolate...                   32.0   32.0  100%  9e-06 86.67  MN975262.1       
Wuhan seafood market pneumonia virus isolate...                   32.0   32.0  100%  9e-06 86.67  MN994468.1       
Wuhan seafood market pneumonia virus isolate...                   32.0   32.0  100%  9e-06 86.67  MN997409.1       
Wuhan seafood market pneumonia virus isolate...                   32.0   32.0  100%  9e-06 86.67  MN994467.1       
Wuhan seafood market pneumonia virus isolate 2019-nCoV WHU02,...  32.0   32.0  100%  9e-06 86.67  MN988669.1       
Wuhan seafood market pneumonia virus isolate 2019-nCoV WHU01,...  32.0   32.0  100%  9e-06 86.67  MN988668.1       
Wuhan seafood market pneumonia virus isolate...                   32.0   32.0  100%  9e-06 86.67  MN988713.1       
Wuhan seafood market pneumonia virus isolate...                   32.0   32.0  100%  9e-06 86.67  MN985325.1       
Wuhan seafood market pneumonia virus isolate...                   32.0   32.0  100%  9e-06 86.67  MN938384.1       


Alignments:
>Wuhan seafood market pneumonia virus isolate Wuhan-Hu-1, complete genome
Sequence ID: NC_045512.2 Length: 29903 
>Wuhan seafood market pneumonia virus isolate Wuhan-Hu-1, complete genome
Sequence ID: MN908947.3 Length: 29903  
Range 1: 13699 to 13743

Score:32.0 bits(71), Expect:9e-06, 
Method:Compositional matrix adjust., 
Identities:13/15(87%), Positives:14/15(93%), Gaps:0/15(0%)

Query  1      YNLVKDCPAVAVHDF  15
              YNL+KDCPAVA HDF
Sbjct  13699  YNLLKDCPAVAKHDF  13743


>Wuhan seafood market pneumonia virus isolate 2019-nCoV_HKU-SZ-005b_2020, complete genome
Sequence ID: MN975262.1 Length: 29891 
Range 1: 13699 to 13743

Score:32.0 bits(71), Expect:9e-06, 
Method:Compositional matrix adjust., 
Identities:13/15(87%), Positives:14/15(93%), Gaps:0/15(0%)

Query  1      YNLVKDCPAVAVHDF  15
              YNL+KDCPAVA HDF
Sbjct  13699  YNLLKDCPAVAKHDF  13743


>Wuhan seafood market pneumonia virus isolate 2019-nCoV/USA-CA2/2020, complete genome
Sequence ID: MN994468.1 Length: 29883 
Range 1: 13699 to 13743

Score:32.0 bits(71), Expect:9e-06, 
Method:Compositional matrix adjust., 
Identities:13/15(87%), Positives:14/15(93%), Gaps:0/15(0%)

Query  1      YNLVKDCPAVAVHDF  15
              YNL+KDCPAVA HDF
Sbjct  13699  YNLLKDCPAVAKHDF  13743


>Wuhan seafood market pneumonia virus isolate 2019-nCoV/USA-AZ1/2020, complete genome
Sequence ID: MN997409.1 Length: 29882 
Range 1: 13699 to 13743

Score:32.0 bits(71), Expect:9e-06, 
Method:Compositional matrix adjust., 
Identities:13/15(87%), Positives:14/15(93%), Gaps:0/15(0%)

Query  1      YNLVKDCPAVAVHDF  15
              YNL+KDCPAVA HDF
Sbjct  13699  YNLLKDCPAVAKHDF  13743


>Wuhan seafood market pneumonia virus isolate 2019-nCoV/USA-CA1/2020, complete genome
Sequence ID: MN994467.1 Length: 29882 
Range 1: 13699 to 13743

Score:32.0 bits(71), Expect:9e-06, 
Method:Compositional matrix adjust., 
Identities:13/15(87%), Positives:14/15(93%), Gaps:0/15(0%)

Query  1      YNLVKDCPAVAVHDF  15
              YNL+KDCPAVA HDF
Sbjct  13699  YNLLKDCPAVAKHDF  13743


>Wuhan seafood market pneumonia virus isolate 2019-nCoV WHU02, complete genome
Sequence ID: MN988669.1 Length: 29881 
Range 1: 13698 to 13742

Score:32.0 bits(71), Expect:9e-06, 
Method:Compositional matrix adjust., 
Identities:13/15(87%), Positives:14/15(93%), Gaps:0/15(0%)

Query  1      YNLVKDCPAVAVHDF  15
              YNL+KDCPAVA HDF
Sbjct  13698  YNLLKDCPAVAKHDF  13742


>Wuhan seafood market pneumonia virus isolate 2019-nCoV WHU01, complete genome
Sequence ID: MN988668.1 Length: 29881 
Range 1: 13698 to 13742

Score:32.0 bits(71), Expect:9e-06, 
Method:Compositional matrix adjust., 
Identities:13/15(87%), Positives:14/15(93%), Gaps:0/15(0%)

Query  1      YNLVKDCPAVAVHDF  15
              YNL+KDCPAVA HDF
Sbjct  13698  YNLLKDCPAVAKHDF  13742


>Wuhan seafood market pneumonia virus isolate 2019-nCoV/USA-IL1/2020, complete genome
Sequence ID: MN988713.1 Length: 29882 
Range 1: 13699 to 13743

Score:32.0 bits(71), Expect:9e-06, 
Method:Compositional matrix adjust., 
Identities:13/15(87%), Positives:14/15(93%), Gaps:0/15(0%)

Query  1      YNLVKDCPAVAVHDF  15
              YNL+KDCPAVA HDF
Sbjct  13699  YNLLKDCPAVAKHDF  13743


>Wuhan seafood market pneumonia virus isolate 2019-nCoV/USA-WA1/2020, complete genome
Sequence ID: MN985325.1 Length: 29882 
Range 1: 13699 to 13743

Score:32.0 bits(71), Expect:9e-06, 
Method:Compositional matrix adjust., 
Identities:13/15(87%), Positives:14/15(93%), Gaps:0/15(0%)

Query  1      YNLVKDCPAVAVHDF  15
              YNL+KDCPAVA HDF
Sbjct  13699  YNLLKDCPAVAKHDF  13743


>Wuhan seafood market pneumonia virus isolate 2019-nCoV_HKU-SZ-002a_2020, complete genome
Sequence ID: MN938384.1 Length: 29838 
Range 1: 13667 to 13711

Score:32.0 bits(71), Expect:9e-06, 
Method:Compositional matrix adjust., 
Identities:13/15(87%), Positives:14/15(93%), Gaps:0/15(0%)

Query  1      YNLVKDCPAVAVHDF  15
              YNL+KDCPAVA HDF
Sbjct  13667  YNLLKDCPAVAKHDF  13711


Query #2677: 75235 Query ID: lcl|Query_44541 Length: 19

Sequences producing significant alignments:
                                                                  Max    Total Query   E   Per.                  
Description                                                       Score  Score cover Value Ident  Accession        
Wuhan seafood market pneumonia virus isolate Wuhan-Hu-1,...       43.5   43.5  100%  9e-10 100.00 NC_045512.2      
Wuhan seafood market pneumonia virus isolate...                   43.5   43.5  100%  9e-10 100.00 MN975262.1       
Wuhan seafood market pneumonia virus isolate...                   43.5   43.5  100%  9e-10 100.00 MN994468.1       
Wuhan seafood market pneumonia virus isolate...                   43.5   43.5  100%  9e-10 100.00 MN997409.1       
Wuhan seafood market pneumonia virus isolate...                   43.5   43.5  100%  9e-10 100.00 MN994467.1       
Wuhan seafood market pneumonia virus isolate 2019-nCoV WHU02,...  43.5   43.5  100%  9e-10 100.00 MN988669.1       
Wuhan seafood market pneumonia virus isolate 2019-nCoV WHU01,...  43.5   43.5  100%  9e-10 100.00 MN988668.1       
Wuhan seafood market pneumonia virus isolate...                   43.5   43.5  100%  9e-10 100.00 MN985325.1       
Wuhan seafood market pneumonia virus isolate...                   43.5   43.5  100%  9e-10 100.00 MN938384.1       
Wuhan seafood market pneumonia virus isolate...                   43.5   43.5  100%  9e-10 100.00 MN988713.1       


Alignments:
>Wuhan seafood market pneumonia virus isolate Wuhan-Hu-1, complete genome
Sequence ID: NC_045512.2 Length: 29903 
>Wuhan seafood market pneumonia virus isolate Wuhan-Hu-1, complete genome
Sequence ID: MN908947.3 Length: 29903  
Range 1: 29075 to 29131

Score:43.5 bits(101), Expect:9e-10, 
Method:Compositional matrix adjust., 
Identities:19/19(100%), Positives:19/19(100%), Gaps:0/19(0%)

Query  1      YNVTQAFGRRGPEQTQGNF  19
              YNVTQAFGRRGPEQTQGNF
Sbjct  29075  YNVTQAFGRRGPEQTQGNF  29131


>Wuhan seafood market pneumonia virus isolate 2019-nCoV_HKU-SZ-005b_2020, complete genome
Sequence ID: MN975262.1 Length: 29891 
Range 1: 29075 to 29131

Score:43.5 bits(101), Expect:9e-10, 
Method:Compositional matrix adjust., 
Identities:19/19(100%), Positives:19/19(100%), Gaps:0/19(0%)

Query  1      YNVTQAFGRRGPEQTQGNF  19
              YNVTQAFGRRGPEQTQGNF
Sbjct  29075  YNVTQAFGRRGPEQTQGNF  29131


>Wuhan seafood market pneumonia virus isolate 2019-nCoV/USA-CA2/2020, complete genome
Sequence ID: MN994468.1 Length: 29883 
Range 1: 29075 to 29131

Score:43.5 bits(101), Expect:9e-10, 
Method:Compositional matrix adjust., 
Identities:19/19(100%), Positives:19/19(100%), Gaps:0/19(0%)

Query  1      YNVTQAFGRRGPEQTQGNF  19
              YNVTQAFGRRGPEQTQGNF
Sbjct  29075  YNVTQAFGRRGPEQTQGNF  29131


>Wuhan seafood market pneumonia virus isolate 2019-nCoV/USA-AZ1/2020, complete genome
Sequence ID: MN997409.1 Length: 29882 
Range 1: 29075 to 29131

Score:43.5 bits(101), Expect:9e-10, 
Method:Compositional matrix adjust., 
Identities:19/19(100%), Positives:19/19(100%), Gaps:0/19(0%)

Query  1      YNVTQAFGRRGPEQTQGNF  19
              YNVTQAFGRRGPEQTQGNF
Sbjct  29075  YNVTQAFGRRGPEQTQGNF  29131


>Wuhan seafood market pneumonia virus isolate 2019-nCoV/USA-CA1/2020, complete genome
Sequence ID: MN994467.1 Length: 29882 
Range 1: 29075 to 29131

Score:43.5 bits(101), Expect:9e-10, 
Method:Compositional matrix adjust., 
Identities:19/19(100%), Positives:19/19(100%), Gaps:0/19(0%)

Query  1      YNVTQAFGRRGPEQTQGNF  19
              YNVTQAFGRRGPEQTQGNF
Sbjct  29075  YNVTQAFGRRGPEQTQGNF  29131


>Wuhan seafood market pneumonia virus isolate 2019-nCoV WHU02, complete genome
Sequence ID: MN988669.1 Length: 29881 
Range 1: 29074 to 29130

Score:43.5 bits(101), Expect:9e-10, 
Method:Compositional matrix adjust., 
Identities:19/19(100%), Positives:19/19(100%), Gaps:0/19(0%)

Query  1      YNVTQAFGRRGPEQTQGNF  19
              YNVTQAFGRRGPEQTQGNF
Sbjct  29074  YNVTQAFGRRGPEQTQGNF  29130


>Wuhan seafood market pneumonia virus isolate 2019-nCoV WHU01, complete genome
Sequence ID: MN988668.1 Length: 29881 
Range 1: 29074 to 29130

Score:43.5 bits(101), Expect:9e-10, 
Method:Compositional matrix adjust., 
Identities:19/19(100%), Positives:19/19(100%), Gaps:0/19(0%)

Query  1      YNVTQAFGRRGPEQTQGNF  19
              YNVTQAFGRRGPEQTQGNF
Sbjct  29074  YNVTQAFGRRGPEQTQGNF  29130


>Wuhan seafood market pneumonia virus isolate 2019-nCoV/USA-WA1/2020, complete genome
Sequence ID: MN985325.1 Length: 29882 
Range 1: 29075 to 29131

Score:43.5 bits(101), Expect:9e-10, 
Method:Compositional matrix adjust., 
Identities:19/19(100%), Positives:19/19(100%), Gaps:0/19(0%)

Query  1      YNVTQAFGRRGPEQTQGNF  19
              YNVTQAFGRRGPEQTQGNF
Sbjct  29075  YNVTQAFGRRGPEQTQGNF  29131


>Wuhan seafood market pneumonia virus isolate 2019-nCoV_HKU-SZ-002a_2020, complete genome
Sequence ID: MN938384.1 Length: 29838 
Range 1: 29043 to 29099

Score:43.5 bits(101), Expect:9e-10, 
Method:Compositional matrix adjust., 
Identities:19/19(100%), Positives:19/19(100%), Gaps:0/19(0%)

Query  1      YNVTQAFGRRGPEQTQGNF  19
              YNVTQAFGRRGPEQTQGNF
Sbjct  29043  YNVTQAFGRRGPEQTQGNF  29099


>Wuhan seafood market pneumonia virus isolate 2019-nCoV/USA-IL1/2020, complete genome
Sequence ID: MN988713.1 Length: 29882 
Range 1: 29075 to 29131

Score:43.5 bits(101), Expect:9e-10, 
Method:Compositional matrix adjust., 
Identities:19/19(100%), Positives:19/19(100%), Gaps:0/19(0%)

Query  1      YNVTQAFGRRGPEQTQGNF  19
              YNVTQAFGRRGPEQTQGNF
Sbjct  29075  YNVTQAFGRRGPEQTQGNF  29131


Query #2678: 75237 Query ID: lcl|Query_44542 Length: 8

No significant similarity found.


Query #2679: 75238 Query ID: lcl|Query_44543 Length: 15

No significant similarity found.


Query #2680: 75239 Query ID: lcl|Query_44544 Length: 20

Sequences producing significant alignments:
                                                                  Max    Total Query   E   Per.                  
Description                                                       Score  Score cover Value Ident  Accession        
Wuhan seafood market pneumonia virus isolate Wuhan-Hu-1,...       34.3   34.3  100%  2e-06 65.00  NC_045512.2      
Wuhan seafood market pneumonia virus isolate...                   34.3   34.3  100%  2e-06 65.00  MN975262.1       
Wuhan seafood market pneumonia virus isolate...                   34.3   34.3  100%  2e-06 65.00  MN994468.1       
Wuhan seafood market pneumonia virus isolate...                   34.3   34.3  100%  2e-06 65.00  MN997409.1       
Wuhan seafood market pneumonia virus isolate...                   34.3   34.3  100%  2e-06 65.00  MN994467.1       
Wuhan seafood market pneumonia virus isolate 2019-nCoV WHU02,...  34.3   34.3  100%  2e-06 65.00  MN988669.1       
Wuhan seafood market pneumonia virus isolate 2019-nCoV WHU01,...  34.3   34.3  100%  2e-06 65.00  MN988668.1       
Wuhan seafood market pneumonia virus isolate...                   34.3   34.3  100%  2e-06 65.00  MN988713.1       
Wuhan seafood market pneumonia virus isolate...                   34.3   34.3  100%  2e-06 65.00  MN985325.1       
Wuhan seafood market pneumonia virus isolate...                   34.3   34.3  100%  2e-06 65.00  MN938384.1       


Alignments:
>Wuhan seafood market pneumonia virus isolate Wuhan-Hu-1, complete genome
Sequence ID: NC_045512.2 Length: 29903 
>Wuhan seafood market pneumonia virus isolate Wuhan-Hu-1, complete genome
Sequence ID: MN908947.3 Length: 29903  
Range 1: 22907 to 22966

Score:34.3 bits(77), Expect:2e-06, 
Method:Composition-based stats., 
Identities:13/20(65%), Positives:14/20(70%), Gaps:0/20(0%)

Query  1      YNYKYRYLRHGKLRPFERDI  20
              YNY YR  R   L+PFERDI
Sbjct  22907  YNYLYRLFRKSNLKPFERDI  22966


>Wuhan seafood market pneumonia virus isolate 2019-nCoV_HKU-SZ-005b_2020, complete genome
Sequence ID: MN975262.1 Length: 29891 
Range 1: 22907 to 22966

Score:34.3 bits(77), Expect:2e-06, 
Method:Composition-based stats., 
Identities:13/20(65%), Positives:14/20(70%), Gaps:0/20(0%)

Query  1      YNYKYRYLRHGKLRPFERDI  20
              YNY YR  R   L+PFERDI
Sbjct  22907  YNYLYRLFRKSNLKPFERDI  22966


>Wuhan seafood market pneumonia virus isolate 2019-nCoV/USA-CA2/2020, complete genome
Sequence ID: MN994468.1 Length: 29883 
Range 1: 22907 to 22966

Score:34.3 bits(77), Expect:2e-06, 
Method:Composition-based stats., 
Identities:13/20(65%), Positives:14/20(70%), Gaps:0/20(0%)

Query  1      YNYKYRYLRHGKLRPFERDI  20
              YNY YR  R   L+PFERDI
Sbjct  22907  YNYLYRLFRKSNLKPFERDI  22966


>Wuhan seafood market pneumonia virus isolate 2019-nCoV/USA-AZ1/2020, complete genome
Sequence ID: MN997409.1 Length: 29882 
Range 1: 22907 to 22966

Score:34.3 bits(77), Expect:2e-06, 
Method:Composition-based stats., 
Identities:13/20(65%), Positives:14/20(70%), Gaps:0/20(0%)

Query  1      YNYKYRYLRHGKLRPFERDI  20
              YNY YR  R   L+PFERDI
Sbjct  22907  YNYLYRLFRKSNLKPFERDI  22966


>Wuhan seafood market pneumonia virus isolate 2019-nCoV/USA-CA1/2020, complete genome
Sequence ID: MN994467.1 Length: 29882 
Range 1: 22907 to 22966

Score:34.3 bits(77), Expect:2e-06, 
Method:Composition-based stats., 
Identities:13/20(65%), Positives:14/20(70%), Gaps:0/20(0%)

Query  1      YNYKYRYLRHGKLRPFERDI  20
              YNY YR  R   L+PFERDI
Sbjct  22907  YNYLYRLFRKSNLKPFERDI  22966


>Wuhan seafood market pneumonia virus isolate 2019-nCoV WHU02, complete genome
Sequence ID: MN988669.1 Length: 29881 
Range 1: 22906 to 22965

Score:34.3 bits(77), Expect:2e-06, 
Method:Composition-based stats., 
Identities:13/20(65%), Positives:14/20(70%), Gaps:0/20(0%)

Query  1      YNYKYRYLRHGKLRPFERDI  20
              YNY YR  R   L+PFERDI
Sbjct  22906  YNYLYRLFRKSNLKPFERDI  22965


>Wuhan seafood market pneumonia virus isolate 2019-nCoV WHU01, complete genome
Sequence ID: MN988668.1 Length: 29881 
Range 1: 22906 to 22965

Score:34.3 bits(77), Expect:2e-06, 
Method:Composition-based stats., 
Identities:13/20(65%), Positives:14/20(70%), Gaps:0/20(0%)

Query  1      YNYKYRYLRHGKLRPFERDI  20
              YNY YR  R   L+PFERDI
Sbjct  22906  YNYLYRLFRKSNLKPFERDI  22965


>Wuhan seafood market pneumonia virus isolate 2019-nCoV/USA-IL1/2020, complete genome
Sequence ID: MN988713.1 Length: 29882 
Range 1: 22907 to 22966

Score:34.3 bits(77), Expect:2e-06, 
Method:Composition-based stats., 
Identities:13/20(65%), Positives:14/20(70%), Gaps:0/20(0%)

Query  1      YNYKYRYLRHGKLRPFERDI  20
              YNY YR  R   L+PFERDI
Sbjct  22907  YNYLYRLFRKSNLKPFERDI  22966


>Wuhan seafood market pneumonia virus isolate 2019-nCoV/USA-WA1/2020, complete genome
Sequence ID: MN985325.1 Length: 29882 
Range 1: 22907 to 22966

Score:34.3 bits(77), Expect:2e-06, 
Method:Composition-based stats., 
Identities:13/20(65%), Positives:14/20(70%), Gaps:0/20(0%)

Query  1      YNYKYRYLRHGKLRPFERDI  20
              YNY YR  R   L+PFERDI
Sbjct  22907  YNYLYRLFRKSNLKPFERDI  22966


>Wuhan seafood market pneumonia virus isolate 2019-nCoV_HKU-SZ-002a_2020, complete genome
Sequence ID: MN938384.1 Length: 29838 
Range 1: 22875 to 22934

Score:34.3 bits(77), Expect:2e-06, 
Method:Composition-based stats., 
Identities:13/20(65%), Positives:14/20(70%), Gaps:0/20(0%)

Query  1      YNYKYRYLRHGKLRPFERDI  20
              YNY YR  R   L+PFERDI
Sbjct  22875  YNYLYRLFRKSNLKPFERDI  22934


Query #2681: 75251 Query ID: lcl|Query_44545 Length: 9

No significant similarity found.


Query #2682: 75323 Query ID: lcl|Query_44546 Length: 15

No significant similarity found.


Query #2683: 75346 Query ID: lcl|Query_44547 Length: 15

Sequences producing significant alignments:
                                                                  Max    Total Query   E   Per.                  
Description                                                       Score  Score cover Value Ident  Accession        
Wuhan seafood market pneumonia virus isolate Wuhan-Hu-1,...       35.8   35.8  100%  4e-07 93.33  NC_045512.2      
Wuhan seafood market pneumonia virus isolate...                   35.8   35.8  100%  4e-07 93.33  MN975262.1       
Wuhan seafood market pneumonia virus isolate...                   35.8   35.8  100%  4e-07 93.33  MN994468.1       
Wuhan seafood market pneumonia virus isolate...                   35.8   35.8  100%  4e-07 93.33  MN997409.1       
Wuhan seafood market pneumonia virus isolate...                   35.8   35.8  100%  4e-07 93.33  MN994467.1       
Wuhan seafood market pneumonia virus isolate 2019-nCoV WHU02,...  35.8   35.8  100%  4e-07 93.33  MN988669.1       
Wuhan seafood market pneumonia virus isolate 2019-nCoV WHU01,...  35.8   35.8  100%  4e-07 93.33  MN988668.1       
Wuhan seafood market pneumonia virus isolate...                   35.8   35.8  100%  4e-07 93.33  MN988713.1       
Wuhan seafood market pneumonia virus isolate...                   35.8   35.8  100%  4e-07 93.33  MN985325.1       
Wuhan seafood market pneumonia virus isolate...                   35.8   35.8  100%  4e-07 93.33  MN938384.1       


Alignments:
>Wuhan seafood market pneumonia virus isolate Wuhan-Hu-1, complete genome
Sequence ID: NC_045512.2 Length: 29903 
>Wuhan seafood market pneumonia virus isolate Wuhan-Hu-1, complete genome
Sequence ID: MN908947.3 Length: 29903  
Range 1: 20644 to 20688

Score:35.8 bits(81), Expect:4e-07, 
Method:Composition-based stats., 
Identities:14/15(93%), Positives:15/15(100%), Gaps:0/15(0%)

Query  1      YPKLQASQAWQPGVA  15
              YPKLQ+SQAWQPGVA
Sbjct  20644  YPKLQSSQAWQPGVA  20688


>Wuhan seafood market pneumonia virus isolate 2019-nCoV_HKU-SZ-005b_2020, complete genome
Sequence ID: MN975262.1 Length: 29891 
Range 1: 20644 to 20688

Score:35.8 bits(81), Expect:4e-07, 
Method:Composition-based stats., 
Identities:14/15(93%), Positives:15/15(100%), Gaps:0/15(0%)

Query  1      YPKLQASQAWQPGVA  15
              YPKLQ+SQAWQPGVA
Sbjct  20644  YPKLQSSQAWQPGVA  20688


>Wuhan seafood market pneumonia virus isolate 2019-nCoV/USA-CA2/2020, complete genome
Sequence ID: MN994468.1 Length: 29883 
Range 1: 20644 to 20688

Score:35.8 bits(81), Expect:4e-07, 
Method:Composition-based stats., 
Identities:14/15(93%), Positives:15/15(100%), Gaps:0/15(0%)

Query  1      YPKLQASQAWQPGVA  15
              YPKLQ+SQAWQPGVA
Sbjct  20644  YPKLQSSQAWQPGVA  20688


>Wuhan seafood market pneumonia virus isolate 2019-nCoV/USA-AZ1/2020, complete genome
Sequence ID: MN997409.1 Length: 29882 
Range 1: 20644 to 20688

Score:35.8 bits(81), Expect:4e-07, 
Method:Composition-based stats., 
Identities:14/15(93%), Positives:15/15(100%), Gaps:0/15(0%)

Query  1      YPKLQASQAWQPGVA  15
              YPKLQ+SQAWQPGVA
Sbjct  20644  YPKLQSSQAWQPGVA  20688


>Wuhan seafood market pneumonia virus isolate 2019-nCoV/USA-CA1/2020, complete genome
Sequence ID: MN994467.1 Length: 29882 
Range 1: 20644 to 20688

Score:35.8 bits(81), Expect:4e-07, 
Method:Composition-based stats., 
Identities:14/15(93%), Positives:15/15(100%), Gaps:0/15(0%)

Query  1      YPKLQASQAWQPGVA  15
              YPKLQ+SQAWQPGVA
Sbjct  20644  YPKLQSSQAWQPGVA  20688


>Wuhan seafood market pneumonia virus isolate 2019-nCoV WHU02, complete genome
Sequence ID: MN988669.1 Length: 29881 
Range 1: 20643 to 20687

Score:35.8 bits(81), Expect:4e-07, 
Method:Composition-based stats., 
Identities:14/15(93%), Positives:15/15(100%), Gaps:0/15(0%)

Query  1      YPKLQASQAWQPGVA  15
              YPKLQ+SQAWQPGVA
Sbjct  20643  YPKLQSSQAWQPGVA  20687


>Wuhan seafood market pneumonia virus isolate 2019-nCoV WHU01, complete genome
Sequence ID: MN988668.1 Length: 29881 
Range 1: 20643 to 20687

Score:35.8 bits(81), Expect:4e-07, 
Method:Composition-based stats., 
Identities:14/15(93%), Positives:15/15(100%), Gaps:0/15(0%)

Query  1      YPKLQASQAWQPGVA  15
              YPKLQ+SQAWQPGVA
Sbjct  20643  YPKLQSSQAWQPGVA  20687


>Wuhan seafood market pneumonia virus isolate 2019-nCoV/USA-IL1/2020, complete genome
Sequence ID: MN988713.1 Length: 29882 
Range 1: 20644 to 20688

Score:35.8 bits(81), Expect:4e-07, 
Method:Composition-based stats., 
Identities:14/15(93%), Positives:15/15(100%), Gaps:0/15(0%)

Query  1      YPKLQASQAWQPGVA  15
              YPKLQ+SQAWQPGVA
Sbjct  20644  YPKLQSSQAWQPGVA  20688


>Wuhan seafood market pneumonia virus isolate 2019-nCoV/USA-WA1/2020, complete genome
Sequence ID: MN985325.1 Length: 29882 
Range 1: 20644 to 20688

Score:35.8 bits(81), Expect:4e-07, 
Method:Composition-based stats., 
Identities:14/15(93%), Positives:15/15(100%), Gaps:0/15(0%)

Query  1      YPKLQASQAWQPGVA  15
              YPKLQ+SQAWQPGVA
Sbjct  20644  YPKLQSSQAWQPGVA  20688


>Wuhan seafood market pneumonia virus isolate 2019-nCoV_HKU-SZ-002a_2020, complete genome
Sequence ID: MN938384.1 Length: 29838 
Range 1: 20612 to 20656

Score:35.8 bits(81), Expect:4e-07, 
Method:Composition-based stats., 
Identities:14/15(93%), Positives:15/15(100%), Gaps:0/15(0%)

Query  1      YPKLQASQAWQPGVA  15
              YPKLQ+SQAWQPGVA
Sbjct  20612  YPKLQSSQAWQPGVA  20656


Query #2684: 75465 Query ID: lcl|Query_44548 Length: 9

No significant similarity found.


Query #2685: 75508 Query ID: lcl|Query_44549 Length: 9

No significant similarity found.


Query #2686: 75528 Query ID: lcl|Query_44550 Length: 17

Sequences producing significant alignments:
                                                                  Max    Total Query   E   Per.                  
Description                                                       Score  Score cover Value Ident  Accession        
Wuhan seafood market pneumonia virus isolate Wuhan-Hu-1,...       26.6   26.6  100%  8e-04 58.82  NC_045512.2      
Wuhan seafood market pneumonia virus isolate...                   26.6   26.6  100%  8e-04 58.82  MN975262.1       
Wuhan seafood market pneumonia virus isolate...                   26.6   26.6  100%  8e-04 58.82  MN994468.1       
Wuhan seafood market pneumonia virus isolate...                   26.6   26.6  100%  8e-04 58.82  MN997409.1       
Wuhan seafood market pneumonia virus isolate...                   26.6   26.6  100%  8e-04 58.82  MN994467.1       
Wuhan seafood market pneumonia virus isolate 2019-nCoV WHU02,...  26.6   26.6  100%  8e-04 58.82  MN988669.1       
Wuhan seafood market pneumonia virus isolate 2019-nCoV WHU01,...  26.6   26.6  100%  8e-04 58.82  MN988668.1       
Wuhan seafood market pneumonia virus isolate...                   26.6   26.6  100%  8e-04 58.82  MN988713.1       
Wuhan seafood market pneumonia virus isolate...                   26.6   26.6  100%  8e-04 58.82  MN985325.1       
Wuhan seafood market pneumonia virus isolate...                   26.6   26.6  100%  8e-04 58.82  MN938384.1       


Alignments:
>Wuhan seafood market pneumonia virus isolate Wuhan-Hu-1, complete genome
Sequence ID: NC_045512.2 Length: 29903 
>Wuhan seafood market pneumonia virus isolate Wuhan-Hu-1, complete genome
Sequence ID: MN908947.3 Length: 29903  
Range 1: 22181 to 22231

Score:26.6 bits(57), Expect:8e-04, 
Method:Compositional matrix adjust., 
Identities:10/17(59%), Positives:14/17(82%), Gaps:0/17(0%)

Query  1      YQPIDVVRDLPSGFNTL  17
              + PI++VRDLP GF+ L
Sbjct  22181  HTPINLVRDLPQGFSAL  22231


>Wuhan seafood market pneumonia virus isolate 2019-nCoV_HKU-SZ-005b_2020, complete genome
Sequence ID: MN975262.1 Length: 29891 
Range 1: 22181 to 22231

Score:26.6 bits(57), Expect:8e-04, 
Method:Compositional matrix adjust., 
Identities:10/17(59%), Positives:14/17(82%), Gaps:0/17(0%)

Query  1      YQPIDVVRDLPSGFNTL  17
              + PI++VRDLP GF+ L
Sbjct  22181  HTPINLVRDLPQGFSAL  22231


>Wuhan seafood market pneumonia virus isolate 2019-nCoV/USA-CA2/2020, complete genome
Sequence ID: MN994468.1 Length: 29883 
Range 1: 22181 to 22231

Score:26.6 bits(57), Expect:8e-04, 
Method:Compositional matrix adjust., 
Identities:10/17(59%), Positives:14/17(82%), Gaps:0/17(0%)

Query  1      YQPIDVVRDLPSGFNTL  17
              + PI++VRDLP GF+ L
Sbjct  22181  HTPINLVRDLPQGFSAL  22231


>Wuhan seafood market pneumonia virus isolate 2019-nCoV/USA-AZ1/2020, complete genome
Sequence ID: MN997409.1 Length: 29882 
Range 1: 22181 to 22231

Score:26.6 bits(57), Expect:8e-04, 
Method:Compositional matrix adjust., 
Identities:10/17(59%), Positives:14/17(82%), Gaps:0/17(0%)

Query  1      YQPIDVVRDLPSGFNTL  17
              + PI++VRDLP GF+ L
Sbjct  22181  HTPINLVRDLPQGFSAL  22231


>Wuhan seafood market pneumonia virus isolate 2019-nCoV/USA-CA1/2020, complete genome
Sequence ID: MN994467.1 Length: 29882 
Range 1: 22181 to 22231

Score:26.6 bits(57), Expect:8e-04, 
Method:Compositional matrix adjust., 
Identities:10/17(59%), Positives:14/17(82%), Gaps:0/17(0%)

Query  1      YQPIDVVRDLPSGFNTL  17
              + PI++VRDLP GF+ L
Sbjct  22181  HTPINLVRDLPQGFSAL  22231


>Wuhan seafood market pneumonia virus isolate 2019-nCoV WHU02, complete genome
Sequence ID: MN988669.1 Length: 29881 
Range 1: 22180 to 22230

Score:26.6 bits(57), Expect:8e-04, 
Method:Compositional matrix adjust., 
Identities:10/17(59%), Positives:14/17(82%), Gaps:0/17(0%)

Query  1      YQPIDVVRDLPSGFNTL  17
              + PI++VRDLP GF+ L
Sbjct  22180  HTPINLVRDLPQGFSAL  22230


>Wuhan seafood market pneumonia virus isolate 2019-nCoV WHU01, complete genome
Sequence ID: MN988668.1 Length: 29881 
Range 1: 22180 to 22230

Score:26.6 bits(57), Expect:8e-04, 
Method:Compositional matrix adjust., 
Identities:10/17(59%), Positives:14/17(82%), Gaps:0/17(0%)

Query  1      YQPIDVVRDLPSGFNTL  17
              + PI++VRDLP GF+ L
Sbjct  22180  HTPINLVRDLPQGFSAL  22230


>Wuhan seafood market pneumonia virus isolate 2019-nCoV/USA-IL1/2020, complete genome
Sequence ID: MN988713.1 Length: 29882 
Range 1: 22181 to 22231

Score:26.6 bits(57), Expect:8e-04, 
Method:Compositional matrix adjust., 
Identities:10/17(59%), Positives:14/17(82%), Gaps:0/17(0%)

Query  1      YQPIDVVRDLPSGFNTL  17
              + PI++VRDLP GF+ L
Sbjct  22181  HTPINLVRDLPQGFSAL  22231


>Wuhan seafood market pneumonia virus isolate 2019-nCoV/USA-WA1/2020, complete genome
Sequence ID: MN985325.1 Length: 29882 
Range 1: 22181 to 22231

Score:26.6 bits(57), Expect:8e-04, 
Method:Compositional matrix adjust., 
Identities:10/17(59%), Positives:14/17(82%), Gaps:0/17(0%)

Query  1      YQPIDVVRDLPSGFNTL  17
              + PI++VRDLP GF+ L
Sbjct  22181  HTPINLVRDLPQGFSAL  22231


>Wuhan seafood market pneumonia virus isolate 2019-nCoV_HKU-SZ-002a_2020, complete genome
Sequence ID: MN938384.1 Length: 29838 
Range 1: 22149 to 22199

Score:26.6 bits(57), Expect:8e-04, 
Method:Compositional matrix adjust., 
Identities:10/17(59%), Positives:14/17(82%), Gaps:0/17(0%)

Query  1      YQPIDVVRDLPSGFNTL  17
              + PI++VRDLP GF+ L
Sbjct  22149  HTPINLVRDLPQGFSAL  22199


Query #2687: 75690 Query ID: lcl|Query_44551 Length: 9

No significant similarity found.


Query #2688: 75710 Query ID: lcl|Query_44552 Length: 15

Sequences producing significant alignments:
                                                                  Max    Total Query   E   Per.                  
Description                                                       Score  Score cover Value Ident  Accession        
Wuhan seafood market pneumonia virus isolate...                   32.3   32.3  100%  7e-06 93.33  MN975262.1       
Wuhan seafood market pneumonia virus isolate Wuhan-Hu-1,...       32.3   32.3  100%  8e-06 93.33  NC_045512.2      
Wuhan seafood market pneumonia virus isolate...                   32.3   32.3  100%  8e-06 93.33  MN994468.1       
Wuhan seafood market pneumonia virus isolate...                   32.3   32.3  100%  8e-06 93.33  MN997409.1       
Wuhan seafood market pneumonia virus isolate...                   32.3   32.3  100%  8e-06 93.33  MN994467.1       
Wuhan seafood market pneumonia virus isolate 2019-nCoV WHU02,...  32.3   32.3  100%  8e-06 93.33  MN988669.1       
Wuhan seafood market pneumonia virus isolate 2019-nCoV WHU01,...  32.3   32.3  100%  8e-06 93.33  MN988668.1       
Wuhan seafood market pneumonia virus isolate...                   32.3   32.3  100%  8e-06 93.33  MN988713.1       
Wuhan seafood market pneumonia virus isolate...                   32.3   32.3  100%  8e-06 93.33  MN985325.1       
Wuhan seafood market pneumonia virus isolate...                   32.3   32.3  100%  8e-06 93.33  MN938384.1       


Alignments:
>Wuhan seafood market pneumonia virus isolate 2019-nCoV_HKU-SZ-005b_2020, complete genome
Sequence ID: MN975262.1 Length: 29891 
Range 1: 8978 to 9022

Score:32.3 bits(72), Expect:7e-06, 
Method:Compositional matrix adjust., 
Identities:14/15(93%), Positives:15/15(100%), Gaps:0/15(0%)

Query  1     YSDFATSACVLAAEC  15
             Y+DFATSACVLAAEC
Sbjct  8978  YTDFATSACVLAAEC  9022


>Wuhan seafood market pneumonia virus isolate Wuhan-Hu-1, complete genome
Sequence ID: NC_045512.2 Length: 29903 
>Wuhan seafood market pneumonia virus isolate Wuhan-Hu-1, complete genome
Sequence ID: MN908947.3 Length: 29903  
Range 1: 8978 to 9022

Score:32.3 bits(72), Expect:8e-06, 
Method:Compositional matrix adjust., 
Identities:14/15(93%), Positives:15/15(100%), Gaps:0/15(0%)

Query  1     YSDFATSACVLAAEC  15
             Y+DFATSACVLAAEC
Sbjct  8978  YTDFATSACVLAAEC  9022


>Wuhan seafood market pneumonia virus isolate 2019-nCoV/USA-CA2/2020, complete genome
Sequence ID: MN994468.1 Length: 29883 
Range 1: 8978 to 9022

Score:32.3 bits(72), Expect:8e-06, 
Method:Compositional matrix adjust., 
Identities:14/15(93%), Positives:15/15(100%), Gaps:0/15(0%)

Query  1     YSDFATSACVLAAEC  15
             Y+DFATSACVLAAEC
Sbjct  8978  YTDFATSACVLAAEC  9022


>Wuhan seafood market pneumonia virus isolate 2019-nCoV/USA-AZ1/2020, complete genome
Sequence ID: MN997409.1 Length: 29882 
Range 1: 8978 to 9022

Score:32.3 bits(72), Expect:8e-06, 
Method:Compositional matrix adjust., 
Identities:14/15(93%), Positives:15/15(100%), Gaps:0/15(0%)

Query  1     YSDFATSACVLAAEC  15
             Y+DFATSACVLAAEC
Sbjct  8978  YTDFATSACVLAAEC  9022


>Wuhan seafood market pneumonia virus isolate 2019-nCoV/USA-CA1/2020, complete genome
Sequence ID: MN994467.1 Length: 29882 
Range 1: 8978 to 9022

Score:32.3 bits(72), Expect:8e-06, 
Method:Compositional matrix adjust., 
Identities:14/15(93%), Positives:15/15(100%), Gaps:0/15(0%)

Query  1     YSDFATSACVLAAEC  15
             Y+DFATSACVLAAEC
Sbjct  8978  YTDFATSACVLAAEC  9022


>Wuhan seafood market pneumonia virus isolate 2019-nCoV WHU02, complete genome
Sequence ID: MN988669.1 Length: 29881 
Range 1: 8977 to 9021

Score:32.3 bits(72), Expect:8e-06, 
Method:Compositional matrix adjust., 
Identities:14/15(93%), Positives:15/15(100%), Gaps:0/15(0%)

Query  1     YSDFATSACVLAAEC  15
             Y+DFATSACVLAAEC
Sbjct  8977  YTDFATSACVLAAEC  9021


>Wuhan seafood market pneumonia virus isolate 2019-nCoV WHU01, complete genome
Sequence ID: MN988668.1 Length: 29881 
Range 1: 8977 to 9021

Score:32.3 bits(72), Expect:8e-06, 
Method:Compositional matrix adjust., 
Identities:14/15(93%), Positives:15/15(100%), Gaps:0/15(0%)

Query  1     YSDFATSACVLAAEC  15
             Y+DFATSACVLAAEC
Sbjct  8977  YTDFATSACVLAAEC  9021


>Wuhan seafood market pneumonia virus isolate 2019-nCoV/USA-IL1/2020, complete genome
Sequence ID: MN988713.1 Length: 29882 
Range 1: 8978 to 9022

Score:32.3 bits(72), Expect:8e-06, 
Method:Compositional matrix adjust., 
Identities:14/15(93%), Positives:15/15(100%), Gaps:0/15(0%)

Query  1     YSDFATSACVLAAEC  15
             Y+DFATSACVLAAEC
Sbjct  8978  YTDFATSACVLAAEC  9022


>Wuhan seafood market pneumonia virus isolate 2019-nCoV/USA-WA1/2020, complete genome
Sequence ID: MN985325.1 Length: 29882 
Range 1: 8978 to 9022

Score:32.3 bits(72), Expect:8e-06, 
Method:Compositional matrix adjust., 
Identities:14/15(93%), Positives:15/15(100%), Gaps:0/15(0%)

Query  1     YSDFATSACVLAAEC  15
             Y+DFATSACVLAAEC
Sbjct  8978  YTDFATSACVLAAEC  9022


>Wuhan seafood market pneumonia virus isolate 2019-nCoV_HKU-SZ-002a_2020, complete genome
Sequence ID: MN938384.1 Length: 29838 
Range 1: 8946 to 8990

Score:32.3 bits(72), Expect:8e-06, 
Method:Compositional matrix adjust., 
Identities:14/15(93%), Positives:15/15(100%), Gaps:0/15(0%)

Query  1     YSDFATSACVLAAEC  15
             Y+DFATSACVLAAEC
Sbjct  8946  YTDFATSACVLAAEC  8990


Query #2689: 75714 Query ID: lcl|Query_44553 Length: 15

Sequences producing significant alignments:
                                                                  Max    Total Query   E   Per.                  
Description                                                       Score  Score cover Value Ident  Accession        
Wuhan seafood market pneumonia virus isolate Wuhan-Hu-1,...       40.0   40.0  100%  1e-08 93.33  NC_045512.2      
Wuhan seafood market pneumonia virus isolate...                   40.0   40.0  100%  1e-08 93.33  MN975262.1       
Wuhan seafood market pneumonia virus isolate...                   40.0   40.0  100%  1e-08 93.33  MN994468.1       
Wuhan seafood market pneumonia virus isolate...                   40.0   40.0  100%  1e-08 93.33  MN997409.1       
Wuhan seafood market pneumonia virus isolate...                   40.0   40.0  100%  1e-08 93.33  MN994467.1       
Wuhan seafood market pneumonia virus isolate 2019-nCoV WHU02,...  40.0   40.0  100%  1e-08 93.33  MN988669.1       
Wuhan seafood market pneumonia virus isolate 2019-nCoV WHU01,...  40.0   40.0  100%  1e-08 93.33  MN988668.1       
Wuhan seafood market pneumonia virus isolate...                   40.0   40.0  100%  1e-08 93.33  MN988713.1       
Wuhan seafood market pneumonia virus isolate...                   40.0   40.0  100%  1e-08 93.33  MN985325.1       
Wuhan seafood market pneumonia virus isolate...                   40.0   40.0  100%  1e-08 93.33  MN938384.1       


Alignments:
>Wuhan seafood market pneumonia virus isolate Wuhan-Hu-1, complete genome
Sequence ID: NC_045512.2 Length: 29903 
>Wuhan seafood market pneumonia virus isolate Wuhan-Hu-1, complete genome
Sequence ID: MN908947.3 Length: 29903  
Range 1: 15256 to 15300

Score:40.0 bits(92), Expect:1e-08, 
Method:Composition-based stats., 
Identities:14/15(93%), Positives:14/15(93%), Gaps:0/15(0%)

Query  1      YSDVETPHLMGWDYP  15
              YSDVE PHLMGWDYP
Sbjct  15256  YSDVENPHLMGWDYP  15300


>Wuhan seafood market pneumonia virus isolate 2019-nCoV_HKU-SZ-005b_2020, complete genome
Sequence ID: MN975262.1 Length: 29891 
Range 1: 15256 to 15300

Score:40.0 bits(92), Expect:1e-08, 
Method:Composition-based stats., 
Identities:14/15(93%), Positives:14/15(93%), Gaps:0/15(0%)

Query  1      YSDVETPHLMGWDYP  15
              YSDVE PHLMGWDYP
Sbjct  15256  YSDVENPHLMGWDYP  15300


>Wuhan seafood market pneumonia virus isolate 2019-nCoV/USA-CA2/2020, complete genome
Sequence ID: MN994468.1 Length: 29883 
Range 1: 15256 to 15300

Score:40.0 bits(92), Expect:1e-08, 
Method:Composition-based stats., 
Identities:14/15(93%), Positives:14/15(93%), Gaps:0/15(0%)

Query  1      YSDVETPHLMGWDYP  15
              YSDVE PHLMGWDYP
Sbjct  15256  YSDVENPHLMGWDYP  15300


>Wuhan seafood market pneumonia virus isolate 2019-nCoV/USA-AZ1/2020, complete genome
Sequence ID: MN997409.1 Length: 29882 
Range 1: 15256 to 15300

Score:40.0 bits(92), Expect:1e-08, 
Method:Composition-based stats., 
Identities:14/15(93%), Positives:14/15(93%), Gaps:0/15(0%)

Query  1      YSDVETPHLMGWDYP  15
              YSDVE PHLMGWDYP
Sbjct  15256  YSDVENPHLMGWDYP  15300


>Wuhan seafood market pneumonia virus isolate 2019-nCoV/USA-CA1/2020, complete genome
Sequence ID: MN994467.1 Length: 29882 
Range 1: 15256 to 15300

Score:40.0 bits(92), Expect:1e-08, 
Method:Composition-based stats., 
Identities:14/15(93%), Positives:14/15(93%), Gaps:0/15(0%)

Query  1      YSDVETPHLMGWDYP  15
              YSDVE PHLMGWDYP
Sbjct  15256  YSDVENPHLMGWDYP  15300


>Wuhan seafood market pneumonia virus isolate 2019-nCoV WHU02, complete genome
Sequence ID: MN988669.1 Length: 29881 
Range 1: 15255 to 15299

Score:40.0 bits(92), Expect:1e-08, 
Method:Composition-based stats., 
Identities:14/15(93%), Positives:14/15(93%), Gaps:0/15(0%)

Query  1      YSDVETPHLMGWDYP  15
              YSDVE PHLMGWDYP
Sbjct  15255  YSDVENPHLMGWDYP  15299


>Wuhan seafood market pneumonia virus isolate 2019-nCoV WHU01, complete genome
Sequence ID: MN988668.1 Length: 29881 
Range 1: 15255 to 15299

Score:40.0 bits(92), Expect:1e-08, 
Method:Composition-based stats., 
Identities:14/15(93%), Positives:14/15(93%), Gaps:0/15(0%)

Query  1      YSDVETPHLMGWDYP  15
              YSDVE PHLMGWDYP
Sbjct  15255  YSDVENPHLMGWDYP  15299


>Wuhan seafood market pneumonia virus isolate 2019-nCoV/USA-IL1/2020, complete genome
Sequence ID: MN988713.1 Length: 29882 
Range 1: 15256 to 15300

Score:40.0 bits(92), Expect:1e-08, 
Method:Composition-based stats., 
Identities:14/15(93%), Positives:14/15(93%), Gaps:0/15(0%)

Query  1      YSDVETPHLMGWDYP  15
              YSDVE PHLMGWDYP
Sbjct  15256  YSDVENPHLMGWDYP  15300


>Wuhan seafood market pneumonia virus isolate 2019-nCoV/USA-WA1/2020, complete genome
Sequence ID: MN985325.1 Length: 29882 
Range 1: 15256 to 15300

Score:40.0 bits(92), Expect:1e-08, 
Method:Composition-based stats., 
Identities:14/15(93%), Positives:14/15(93%), Gaps:0/15(0%)

Query  1      YSDVETPHLMGWDYP  15
              YSDVE PHLMGWDYP
Sbjct  15256  YSDVENPHLMGWDYP  15300


>Wuhan seafood market pneumonia virus isolate 2019-nCoV_HKU-SZ-002a_2020, complete genome
Sequence ID: MN938384.1 Length: 29838 
Range 1: 15224 to 15268

Score:40.0 bits(92), Expect:1e-08, 
Method:Composition-based stats., 
Identities:14/15(93%), Positives:14/15(93%), Gaps:0/15(0%)

Query  1      YSDVETPHLMGWDYP  15
              YSDVE PHLMGWDYP
Sbjct  15224  YSDVENPHLMGWDYP  15268


Query #2690: 75720 Query ID: lcl|Query_44554 Length: 10

No significant similarity found.


Query #2691: 75753 Query ID: lcl|Query_44555 Length: 15

Sequences producing significant alignments:
                                                                  Max    Total Query   E   Per.                  
Description                                                       Score  Score cover Value Ident  Accession        
Wuhan seafood market pneumonia virus isolate Wuhan-Hu-1,...       29.6   29.6  100%  6e-05 86.67  NC_045512.2      
Wuhan seafood market pneumonia virus isolate...                   29.6   29.6  100%  6e-05 86.67  MN975262.1       
Wuhan seafood market pneumonia virus isolate...                   29.6   29.6  100%  6e-05 86.67  MN994468.1       
Wuhan seafood market pneumonia virus isolate...                   29.6   29.6  100%  6e-05 86.67  MN997409.1       
Wuhan seafood market pneumonia virus isolate...                   29.6   29.6  100%  6e-05 86.67  MN994467.1       
Wuhan seafood market pneumonia virus isolate 2019-nCoV WHU02,...  29.6   29.6  100%  6e-05 86.67  MN988669.1       
Wuhan seafood market pneumonia virus isolate 2019-nCoV WHU01,...  29.6   29.6  100%  6e-05 86.67  MN988668.1       
Wuhan seafood market pneumonia virus isolate...                   29.6   29.6  100%  6e-05 86.67  MN988713.1       
Wuhan seafood market pneumonia virus isolate...                   29.6   29.6  100%  6e-05 86.67  MN985325.1       
Wuhan seafood market pneumonia virus isolate...                   29.6   29.6  100%  6e-05 86.67  MN938384.1       


Alignments:
>Wuhan seafood market pneumonia virus isolate Wuhan-Hu-1, complete genome
Sequence ID: NC_045512.2 Length: 29903 
>Wuhan seafood market pneumonia virus isolate Wuhan-Hu-1, complete genome
Sequence ID: MN908947.3 Length: 29903  
Range 1: 11495 to 11539

Score:29.6 bits(65), Expect:6e-05, 
Method:Compositional matrix adjust., 
Identities:13/15(87%), Positives:14/15(93%), Gaps:0/15(0%)

Query  1      YSGVVTTIMFLARAI  15
              YSGVVTT+MFLAR I
Sbjct  11495  YSGVVTTVMFLARGI  11539


>Wuhan seafood market pneumonia virus isolate 2019-nCoV_HKU-SZ-005b_2020, complete genome
Sequence ID: MN975262.1 Length: 29891 
Range 1: 11495 to 11539

Score:29.6 bits(65), Expect:6e-05, 
Method:Compositional matrix adjust., 
Identities:13/15(87%), Positives:14/15(93%), Gaps:0/15(0%)

Query  1      YSGVVTTIMFLARAI  15
              YSGVVTT+MFLAR I
Sbjct  11495  YSGVVTTVMFLARGI  11539


>Wuhan seafood market pneumonia virus isolate 2019-nCoV/USA-CA2/2020, complete genome
Sequence ID: MN994468.1 Length: 29883 
Range 1: 11495 to 11539

Score:29.6 bits(65), Expect:6e-05, 
Method:Compositional matrix adjust., 
Identities:13/15(87%), Positives:14/15(93%), Gaps:0/15(0%)

Query  1      YSGVVTTIMFLARAI  15
              YSGVVTT+MFLAR I
Sbjct  11495  YSGVVTTVMFLARGI  11539


>Wuhan seafood market pneumonia virus isolate 2019-nCoV/USA-AZ1/2020, complete genome
Sequence ID: MN997409.1 Length: 29882 
Range 1: 11495 to 11539

Score:29.6 bits(65), Expect:6e-05, 
Method:Compositional matrix adjust., 
Identities:13/15(87%), Positives:14/15(93%), Gaps:0/15(0%)

Query  1      YSGVVTTIMFLARAI  15
              YSGVVTT+MFLAR I
Sbjct  11495  YSGVVTTVMFLARGI  11539


>Wuhan seafood market pneumonia virus isolate 2019-nCoV/USA-CA1/2020, complete genome
Sequence ID: MN994467.1 Length: 29882 
Range 1: 11495 to 11539

Score:29.6 bits(65), Expect:6e-05, 
Method:Compositional matrix adjust., 
Identities:13/15(87%), Positives:14/15(93%), Gaps:0/15(0%)

Query  1      YSGVVTTIMFLARAI  15
              YSGVVTT+MFLAR I
Sbjct  11495  YSGVVTTVMFLARGI  11539


>Wuhan seafood market pneumonia virus isolate 2019-nCoV WHU02, complete genome
Sequence ID: MN988669.1 Length: 29881 
Range 1: 11494 to 11538

Score:29.6 bits(65), Expect:6e-05, 
Method:Compositional matrix adjust., 
Identities:13/15(87%), Positives:14/15(93%), Gaps:0/15(0%)

Query  1      YSGVVTTIMFLARAI  15
              YSGVVTT+MFLAR I
Sbjct  11494  YSGVVTTVMFLARGI  11538


>Wuhan seafood market pneumonia virus isolate 2019-nCoV WHU01, complete genome
Sequence ID: MN988668.1 Length: 29881 
Range 1: 11494 to 11538

Score:29.6 bits(65), Expect:6e-05, 
Method:Compositional matrix adjust., 
Identities:13/15(87%), Positives:14/15(93%), Gaps:0/15(0%)

Query  1      YSGVVTTIMFLARAI  15
              YSGVVTT+MFLAR I
Sbjct  11494  YSGVVTTVMFLARGI  11538


>Wuhan seafood market pneumonia virus isolate 2019-nCoV/USA-IL1/2020, complete genome
Sequence ID: MN988713.1 Length: 29882 
Range 1: 11495 to 11539

Score:29.6 bits(65), Expect:6e-05, 
Method:Compositional matrix adjust., 
Identities:13/15(87%), Positives:14/15(93%), Gaps:0/15(0%)

Query  1      YSGVVTTIMFLARAI  15
              YSGVVTT+MFLAR I
Sbjct  11495  YSGVVTTVMFLARGI  11539


>Wuhan seafood market pneumonia virus isolate 2019-nCoV/USA-WA1/2020, complete genome
Sequence ID: MN985325.1 Length: 29882 
Range 1: 11495 to 11539

Score:29.6 bits(65), Expect:6e-05, 
Method:Compositional matrix adjust., 
Identities:13/15(87%), Positives:14/15(93%), Gaps:0/15(0%)

Query  1      YSGVVTTIMFLARAI  15
              YSGVVTT+MFLAR I
Sbjct  11495  YSGVVTTVMFLARGI  11539


>Wuhan seafood market pneumonia virus isolate 2019-nCoV_HKU-SZ-002a_2020, complete genome
Sequence ID: MN938384.1 Length: 29838 
Range 1: 11463 to 11507

Score:29.6 bits(65), Expect:6e-05, 
Method:Compositional matrix adjust., 
Identities:13/15(87%), Positives:14/15(93%), Gaps:0/15(0%)

Query  1      YSGVVTTIMFLARAI  15
              YSGVVTT+MFLAR I
Sbjct  11463  YSGVVTTVMFLARGI  11507


Query #2692: 75796 Query ID: lcl|Query_44556 Length: 15

Sequences producing significant alignments:
                                                                  Max    Total Query   E   Per.                  
Description                                                       Score  Score cover Value Ident  Accession        
Wuhan seafood market pneumonia virus isolate Wuhan-Hu-1,...       32.0   32.0  93%   1e-05 100.00 NC_045512.2      
Wuhan seafood market pneumonia virus isolate...                   32.0   32.0  93%   1e-05 100.00 MN975262.1       
Wuhan seafood market pneumonia virus isolate...                   32.0   32.0  93%   1e-05 100.00 MN994468.1       
Wuhan seafood market pneumonia virus isolate...                   32.0   32.0  93%   1e-05 100.00 MN997409.1       
Wuhan seafood market pneumonia virus isolate...                   32.0   32.0  93%   1e-05 100.00 MN994467.1       
Wuhan seafood market pneumonia virus isolate 2019-nCoV WHU02,...  32.0   32.0  93%   1e-05 100.00 MN988669.1       
Wuhan seafood market pneumonia virus isolate 2019-nCoV WHU01,...  32.0   32.0  93%   1e-05 100.00 MN988668.1       
Wuhan seafood market pneumonia virus isolate...                   32.0   32.0  93%   1e-05 100.00 MN988713.1       
Wuhan seafood market pneumonia virus isolate...                   32.0   32.0  93%   1e-05 100.00 MN985325.1       
Wuhan seafood market pneumonia virus isolate...                   32.0   32.0  93%   1e-05 100.00 MN938384.1       


Alignments:
>Wuhan seafood market pneumonia virus isolate Wuhan-Hu-1, complete genome
Sequence ID: NC_045512.2 Length: 29903 
>Wuhan seafood market pneumonia virus isolate Wuhan-Hu-1, complete genome
Sequence ID: MN908947.3 Length: 29903  
Range 1: 14152 to 14193

Score:32.0 bits(71), Expect:1e-05, 
Method:Composition-based stats., 
Identities:14/14(100%), Positives:14/14(100%), Gaps:0/14(0%)

Query  1      YSLLMPILTLTRAL  14
              YSLLMPILTLTRAL
Sbjct  14152  YSLLMPILTLTRAL  14193


>Wuhan seafood market pneumonia virus isolate 2019-nCoV_HKU-SZ-005b_2020, complete genome
Sequence ID: MN975262.1 Length: 29891 
Range 1: 14152 to 14193

Score:32.0 bits(71), Expect:1e-05, 
Method:Composition-based stats., 
Identities:14/14(100%), Positives:14/14(100%), Gaps:0/14(0%)

Query  1      YSLLMPILTLTRAL  14
              YSLLMPILTLTRAL
Sbjct  14152  YSLLMPILTLTRAL  14193


>Wuhan seafood market pneumonia virus isolate 2019-nCoV/USA-CA2/2020, complete genome
Sequence ID: MN994468.1 Length: 29883 
Range 1: 14152 to 14193

Score:32.0 bits(71), Expect:1e-05, 
Method:Composition-based stats., 
Identities:14/14(100%), Positives:14/14(100%), Gaps:0/14(0%)

Query  1      YSLLMPILTLTRAL  14
              YSLLMPILTLTRAL
Sbjct  14152  YSLLMPILTLTRAL  14193


>Wuhan seafood market pneumonia virus isolate 2019-nCoV/USA-AZ1/2020, complete genome
Sequence ID: MN997409.1 Length: 29882 
Range 1: 14152 to 14193

Score:32.0 bits(71), Expect:1e-05, 
Method:Composition-based stats., 
Identities:14/14(100%), Positives:14/14(100%), Gaps:0/14(0%)

Query  1      YSLLMPILTLTRAL  14
              YSLLMPILTLTRAL
Sbjct  14152  YSLLMPILTLTRAL  14193


>Wuhan seafood market pneumonia virus isolate 2019-nCoV/USA-CA1/2020, complete genome
Sequence ID: MN994467.1 Length: 29882 
Range 1: 14152 to 14193

Score:32.0 bits(71), Expect:1e-05, 
Method:Composition-based stats., 
Identities:14/14(100%), Positives:14/14(100%), Gaps:0/14(0%)

Query  1      YSLLMPILTLTRAL  14
              YSLLMPILTLTRAL
Sbjct  14152  YSLLMPILTLTRAL  14193


>Wuhan seafood market pneumonia virus isolate 2019-nCoV WHU02, complete genome
Sequence ID: MN988669.1 Length: 29881 
Range 1: 14151 to 14192

Score:32.0 bits(71), Expect:1e-05, 
Method:Composition-based stats., 
Identities:14/14(100%), Positives:14/14(100%), Gaps:0/14(0%)

Query  1      YSLLMPILTLTRAL  14
              YSLLMPILTLTRAL
Sbjct  14151  YSLLMPILTLTRAL  14192


>Wuhan seafood market pneumonia virus isolate 2019-nCoV WHU01, complete genome
Sequence ID: MN988668.1 Length: 29881 
Range 1: 14151 to 14192

Score:32.0 bits(71), Expect:1e-05, 
Method:Composition-based stats., 
Identities:14/14(100%), Positives:14/14(100%), Gaps:0/14(0%)

Query  1      YSLLMPILTLTRAL  14
              YSLLMPILTLTRAL
Sbjct  14151  YSLLMPILTLTRAL  14192


>Wuhan seafood market pneumonia virus isolate 2019-nCoV/USA-IL1/2020, complete genome
Sequence ID: MN988713.1 Length: 29882 
Range 1: 14152 to 14193

Score:32.0 bits(71), Expect:1e-05, 
Method:Composition-based stats., 
Identities:14/14(100%), Positives:14/14(100%), Gaps:0/14(0%)

Query  1      YSLLMPILTLTRAL  14
              YSLLMPILTLTRAL
Sbjct  14152  YSLLMPILTLTRAL  14193


>Wuhan seafood market pneumonia virus isolate 2019-nCoV/USA-WA1/2020, complete genome
Sequence ID: MN985325.1 Length: 29882 
Range 1: 14152 to 14193

Score:32.0 bits(71), Expect:1e-05, 
Method:Composition-based stats., 
Identities:14/14(100%), Positives:14/14(100%), Gaps:0/14(0%)

Query  1      YSLLMPILTLTRAL  14
              YSLLMPILTLTRAL
Sbjct  14152  YSLLMPILTLTRAL  14193


>Wuhan seafood market pneumonia virus isolate 2019-nCoV_HKU-SZ-002a_2020, complete genome
Sequence ID: MN938384.1 Length: 29838 
Range 1: 14120 to 14161

Score:32.0 bits(71), Expect:1e-05, 
Method:Composition-based stats., 
Identities:14/14(100%), Positives:14/14(100%), Gaps:0/14(0%)

Query  1      YSLLMPILTLTRAL  14
              YSLLMPILTLTRAL
Sbjct  14120  YSLLMPILTLTRAL  14161


Query #2693: 75839 Query ID: lcl|Query_44557 Length: 9

No significant similarity found.


Query #2694: 75843 Query ID: lcl|Query_44558 Length: 9

No significant similarity found.


Query #2695: 75856 Query ID: lcl|Query_44559 Length: 15

Sequences producing significant alignments:
                                                                  Max    Total Query   E   Per.                  
Description                                                       Score  Score cover Value Ident  Accession        
Wuhan seafood market pneumonia virus isolate Wuhan-Hu-1,...       26.2   26.2  100%  0.001 73.33  NC_045512.2      
Wuhan seafood market pneumonia virus isolate...                   26.2   26.2  100%  0.001 73.33  MN975262.1       
Wuhan seafood market pneumonia virus isolate...                   26.2   26.2  100%  0.001 73.33  MN994468.1       
Wuhan seafood market pneumonia virus isolate...                   26.2   26.2  100%  0.001 73.33  MN997409.1       
Wuhan seafood market pneumonia virus isolate...                   26.2   26.2  100%  0.001 73.33  MN994467.1       
Wuhan seafood market pneumonia virus isolate 2019-nCoV WHU02,...  26.2   26.2  100%  0.001 73.33  MN988669.1       
Wuhan seafood market pneumonia virus isolate 2019-nCoV WHU01,...  26.2   26.2  100%  0.001 73.33  MN988668.1       
Wuhan seafood market pneumonia virus isolate...                   26.2   26.2  100%  0.001 73.33  MN988713.1       
Wuhan seafood market pneumonia virus isolate...                   26.2   26.2  100%  0.001 73.33  MN985325.1       
Wuhan seafood market pneumonia virus isolate...                   26.2   26.2  100%  0.001 73.33  MN938384.1       


Alignments:
>Wuhan seafood market pneumonia virus isolate Wuhan-Hu-1, complete genome
Sequence ID: NC_045512.2 Length: 29903 
>Wuhan seafood market pneumonia virus isolate Wuhan-Hu-1, complete genome
Sequence ID: MN908947.3 Length: 29903  
Range 1: 27682 to 27726

Score:26.2 bits(56), Expect:0.001, 
Method:Compositional matrix adjust., 
Identities:11/15(73%), Positives:14/15(93%), Gaps:0/15(0%)

Query  1      YSPLFLIVAALVFLI  15
              YSP+FLIVAA+VF+ 
Sbjct  27682  YSPIFLIVAAIVFIT  27726


>Wuhan seafood market pneumonia virus isolate 2019-nCoV_HKU-SZ-005b_2020, complete genome
Sequence ID: MN975262.1 Length: 29891 
Range 1: 27682 to 27726

Score:26.2 bits(56), Expect:0.001, 
Method:Compositional matrix adjust., 
Identities:11/15(73%), Positives:14/15(93%), Gaps:0/15(0%)

Query  1      YSPLFLIVAALVFLI  15
              YSP+FLIVAA+VF+ 
Sbjct  27682  YSPIFLIVAAIVFIT  27726


>Wuhan seafood market pneumonia virus isolate 2019-nCoV/USA-CA2/2020, complete genome
Sequence ID: MN994468.1 Length: 29883 
Range 1: 27682 to 27726

Score:26.2 bits(56), Expect:0.001, 
Method:Compositional matrix adjust., 
Identities:11/15(73%), Positives:14/15(93%), Gaps:0/15(0%)

Query  1      YSPLFLIVAALVFLI  15
              YSP+FLIVAA+VF+ 
Sbjct  27682  YSPIFLIVAAIVFIT  27726


>Wuhan seafood market pneumonia virus isolate 2019-nCoV/USA-AZ1/2020, complete genome
Sequence ID: MN997409.1 Length: 29882 
Range 1: 27682 to 27726

Score:26.2 bits(56), Expect:0.001, 
Method:Compositional matrix adjust., 
Identities:11/15(73%), Positives:14/15(93%), Gaps:0/15(0%)

Query  1      YSPLFLIVAALVFLI  15
              YSP+FLIVAA+VF+ 
Sbjct  27682  YSPIFLIVAAIVFIT  27726


>Wuhan seafood market pneumonia virus isolate 2019-nCoV/USA-CA1/2020, complete genome
Sequence ID: MN994467.1 Length: 29882 
Range 1: 27682 to 27726

Score:26.2 bits(56), Expect:0.001, 
Method:Compositional matrix adjust., 
Identities:11/15(73%), Positives:14/15(93%), Gaps:0/15(0%)

Query  1      YSPLFLIVAALVFLI  15
              YSP+FLIVAA+VF+ 
Sbjct  27682  YSPIFLIVAAIVFIT  27726


>Wuhan seafood market pneumonia virus isolate 2019-nCoV WHU02, complete genome
Sequence ID: MN988669.1 Length: 29881 
Range 1: 27681 to 27725

Score:26.2 bits(56), Expect:0.001, 
Method:Compositional matrix adjust., 
Identities:11/15(73%), Positives:14/15(93%), Gaps:0/15(0%)

Query  1      YSPLFLIVAALVFLI  15
              YSP+FLIVAA+VF+ 
Sbjct  27681  YSPIFLIVAAIVFIT  27725


>Wuhan seafood market pneumonia virus isolate 2019-nCoV WHU01, complete genome
Sequence ID: MN988668.1 Length: 29881 
Range 1: 27681 to 27725

Score:26.2 bits(56), Expect:0.001, 
Method:Compositional matrix adjust., 
Identities:11/15(73%), Positives:14/15(93%), Gaps:0/15(0%)

Query  1      YSPLFLIVAALVFLI  15
              YSP+FLIVAA+VF+ 
Sbjct  27681  YSPIFLIVAAIVFIT  27725


>Wuhan seafood market pneumonia virus isolate 2019-nCoV/USA-IL1/2020, complete genome
Sequence ID: MN988713.1 Length: 29882 
Range 1: 27682 to 27726

Score:26.2 bits(56), Expect:0.001, 
Method:Compositional matrix adjust., 
Identities:11/15(73%), Positives:14/15(93%), Gaps:0/15(0%)

Query  1      YSPLFLIVAALVFLI  15
              YSP+FLIVAA+VF+ 
Sbjct  27682  YSPIFLIVAAIVFIT  27726


>Wuhan seafood market pneumonia virus isolate 2019-nCoV/USA-WA1/2020, complete genome
Sequence ID: MN985325.1 Length: 29882 
Range 1: 27682 to 27726

Score:26.2 bits(56), Expect:0.001, 
Method:Compositional matrix adjust., 
Identities:11/15(73%), Positives:14/15(93%), Gaps:0/15(0%)

Query  1      YSPLFLIVAALVFLI  15
              YSP+FLIVAA+VF+ 
Sbjct  27682  YSPIFLIVAAIVFIT  27726


>Wuhan seafood market pneumonia virus isolate 2019-nCoV_HKU-SZ-002a_2020, complete genome
Sequence ID: MN938384.1 Length: 29838 
Range 1: 27650 to 27694

Score:26.2 bits(56), Expect:0.001, 
Method:Compositional matrix adjust., 
Identities:11/15(73%), Positives:14/15(93%), Gaps:0/15(0%)

Query  1      YSPLFLIVAALVFLI  15
              YSP+FLIVAA+VF+ 
Sbjct  27650  YSPIFLIVAAIVFIT  27694


Query #2696: 75868 Query ID: lcl|Query_44560 Length: 15

Sequences producing significant alignments:
                                                                  Max    Total Query   E   Per.                  
Description                                                       Score  Score cover Value Ident  Accession        
Wuhan seafood market pneumonia virus isolate Wuhan-Hu-1,...       35.0   35.0  93%   8e-07 100.00 NC_045512.2      
Wuhan seafood market pneumonia virus isolate...                   35.0   35.0  93%   8e-07 100.00 MN975262.1       
Wuhan seafood market pneumonia virus isolate...                   35.0   35.0  93%   8e-07 100.00 MN994468.1       
Wuhan seafood market pneumonia virus isolate...                   35.0   35.0  93%   8e-07 100.00 MN997409.1       
Wuhan seafood market pneumonia virus isolate...                   35.0   35.0  93%   8e-07 100.00 MN994467.1       
Wuhan seafood market pneumonia virus isolate 2019-nCoV WHU02,...  35.0   35.0  93%   8e-07 100.00 MN988669.1       
Wuhan seafood market pneumonia virus isolate 2019-nCoV WHU01,...  35.0   35.0  93%   8e-07 100.00 MN988668.1       
Wuhan seafood market pneumonia virus isolate...                   35.0   35.0  93%   8e-07 100.00 MN988713.1       
Wuhan seafood market pneumonia virus isolate...                   35.0   35.0  93%   8e-07 100.00 MN985325.1       
Wuhan seafood market pneumonia virus isolate...                   35.0   35.0  93%   8e-07 100.00 MN938384.1       


Alignments:
>Wuhan seafood market pneumonia virus isolate Wuhan-Hu-1, complete genome
Sequence ID: NC_045512.2 Length: 29903 
>Wuhan seafood market pneumonia virus isolate Wuhan-Hu-1, complete genome
Sequence ID: MN908947.3 Length: 29903  
Range 1: 7946 to 7987

Score:35.0 bits(79), Expect:8e-07, 
Method:Composition-based stats., 
Identities:14/14(100%), Positives:14/14(100%), Gaps:0/14(0%)

Query  1     YSQLMCQPILLLDQ  14
             YSQLMCQPILLLDQ
Sbjct  7946  YSQLMCQPILLLDQ  7987


>Wuhan seafood market pneumonia virus isolate 2019-nCoV_HKU-SZ-005b_2020, complete genome
Sequence ID: MN975262.1 Length: 29891 
Range 1: 7946 to 7987

Score:35.0 bits(79), Expect:8e-07, 
Method:Composition-based stats., 
Identities:14/14(100%), Positives:14/14(100%), Gaps:0/14(0%)

Query  1     YSQLMCQPILLLDQ  14
             YSQLMCQPILLLDQ
Sbjct  7946  YSQLMCQPILLLDQ  7987


>Wuhan seafood market pneumonia virus isolate 2019-nCoV/USA-CA2/2020, complete genome
Sequence ID: MN994468.1 Length: 29883 
Range 1: 7946 to 7987

Score:35.0 bits(79), Expect:8e-07, 
Method:Composition-based stats., 
Identities:14/14(100%), Positives:14/14(100%), Gaps:0/14(0%)

Query  1     YSQLMCQPILLLDQ  14
             YSQLMCQPILLLDQ
Sbjct  7946  YSQLMCQPILLLDQ  7987


>Wuhan seafood market pneumonia virus isolate 2019-nCoV/USA-AZ1/2020, complete genome
Sequence ID: MN997409.1 Length: 29882 
Range 1: 7946 to 7987

Score:35.0 bits(79), Expect:8e-07, 
Method:Composition-based stats., 
Identities:14/14(100%), Positives:14/14(100%), Gaps:0/14(0%)

Query  1     YSQLMCQPILLLDQ  14
             YSQLMCQPILLLDQ
Sbjct  7946  YSQLMCQPILLLDQ  7987


>Wuhan seafood market pneumonia virus isolate 2019-nCoV/USA-CA1/2020, complete genome
Sequence ID: MN994467.1 Length: 29882 
Range 1: 7946 to 7987

Score:35.0 bits(79), Expect:8e-07, 
Method:Composition-based stats., 
Identities:14/14(100%), Positives:14/14(100%), Gaps:0/14(0%)

Query  1     YSQLMCQPILLLDQ  14
             YSQLMCQPILLLDQ
Sbjct  7946  YSQLMCQPILLLDQ  7987


>Wuhan seafood market pneumonia virus isolate 2019-nCoV WHU02, complete genome
Sequence ID: MN988669.1 Length: 29881 
Range 1: 7945 to 7986

Score:35.0 bits(79), Expect:8e-07, 
Method:Composition-based stats., 
Identities:14/14(100%), Positives:14/14(100%), Gaps:0/14(0%)

Query  1     YSQLMCQPILLLDQ  14
             YSQLMCQPILLLDQ
Sbjct  7945  YSQLMCQPILLLDQ  7986


>Wuhan seafood market pneumonia virus isolate 2019-nCoV WHU01, complete genome
Sequence ID: MN988668.1 Length: 29881 
Range 1: 7945 to 7986

Score:35.0 bits(79), Expect:8e-07, 
Method:Composition-based stats., 
Identities:14/14(100%), Positives:14/14(100%), Gaps:0/14(0%)

Query  1     YSQLMCQPILLLDQ  14
             YSQLMCQPILLLDQ
Sbjct  7945  YSQLMCQPILLLDQ  7986


>Wuhan seafood market pneumonia virus isolate 2019-nCoV/USA-IL1/2020, complete genome
Sequence ID: MN988713.1 Length: 29882 
Range 1: 7946 to 7987

Score:35.0 bits(79), Expect:8e-07, 
Method:Composition-based stats., 
Identities:14/14(100%), Positives:14/14(100%), Gaps:0/14(0%)

Query  1     YSQLMCQPILLLDQ  14
             YSQLMCQPILLLDQ
Sbjct  7946  YSQLMCQPILLLDQ  7987


>Wuhan seafood market pneumonia virus isolate 2019-nCoV/USA-WA1/2020, complete genome
Sequence ID: MN985325.1 Length: 29882 
Range 1: 7946 to 7987

Score:35.0 bits(79), Expect:8e-07, 
Method:Composition-based stats., 
Identities:14/14(100%), Positives:14/14(100%), Gaps:0/14(0%)

Query  1     YSQLMCQPILLLDQ  14
             YSQLMCQPILLLDQ
Sbjct  7946  YSQLMCQPILLLDQ  7987


>Wuhan seafood market pneumonia virus isolate 2019-nCoV_HKU-SZ-002a_2020, complete genome
Sequence ID: MN938384.1 Length: 29838 
Range 1: 7914 to 7955

Score:35.0 bits(79), Expect:8e-07, 
Method:Composition-based stats., 
Identities:14/14(100%), Positives:14/14(100%), Gaps:0/14(0%)

Query  1     YSQLMCQPILLLDQ  14
             YSQLMCQPILLLDQ
Sbjct  7914  YSQLMCQPILLLDQ  7955


Query #2697: 75920 Query ID: lcl|Query_44561 Length: 17

Sequences producing significant alignments:
                                                                  Max    Total Query   E   Per.                  
Description                                                       Score  Score cover Value Ident  Accession        
Wuhan seafood market pneumonia virus isolate Wuhan-Hu-1,...       32.7   32.7  100%  6e-06 88.24  NC_045512.2      
Wuhan seafood market pneumonia virus isolate...                   32.7   32.7  100%  6e-06 88.24  MN975262.1       
Wuhan seafood market pneumonia virus isolate...                   32.7   32.7  100%  6e-06 88.24  MN994468.1       
Wuhan seafood market pneumonia virus isolate...                   32.7   32.7  100%  6e-06 88.24  MN997409.1       
Wuhan seafood market pneumonia virus isolate...                   32.7   32.7  100%  6e-06 88.24  MN994467.1       
Wuhan seafood market pneumonia virus isolate 2019-nCoV WHU02,...  32.7   32.7  100%  6e-06 88.24  MN988669.1       
Wuhan seafood market pneumonia virus isolate 2019-nCoV WHU01,...  32.7   32.7  100%  6e-06 88.24  MN988668.1       
Wuhan seafood market pneumonia virus isolate...                   32.7   32.7  100%  6e-06 88.24  MN988713.1       
Wuhan seafood market pneumonia virus isolate...                   32.7   32.7  100%  6e-06 88.24  MN985325.1       
Wuhan seafood market pneumonia virus isolate...                   32.7   32.7  100%  6e-06 88.24  MN938384.1       


Alignments:
>Wuhan seafood market pneumonia virus isolate Wuhan-Hu-1, complete genome
Sequence ID: NC_045512.2 Length: 29903 
>Wuhan seafood market pneumonia virus isolate Wuhan-Hu-1, complete genome
Sequence ID: MN908947.3 Length: 29903  
Range 1: 22655 to 22705

Score:32.7 bits(73), Expect:6e-06, 
Method:Compositional matrix adjust., 
Identities:15/17(88%), Positives:15/17(88%), Gaps:0/17(0%)

Query  1      YSVLYNSTFFSTFKCYG  17
              YSVLYNS  FSTFKCYG
Sbjct  22655  YSVLYNSASFSTFKCYG  22705


>Wuhan seafood market pneumonia virus isolate 2019-nCoV_HKU-SZ-005b_2020, complete genome
Sequence ID: MN975262.1 Length: 29891 
Range 1: 22655 to 22705

Score:32.7 bits(73), Expect:6e-06, 
Method:Compositional matrix adjust., 
Identities:15/17(88%), Positives:15/17(88%), Gaps:0/17(0%)

Query  1      YSVLYNSTFFSTFKCYG  17
              YSVLYNS  FSTFKCYG
Sbjct  22655  YSVLYNSASFSTFKCYG  22705


>Wuhan seafood market pneumonia virus isolate 2019-nCoV/USA-CA2/2020, complete genome
Sequence ID: MN994468.1 Length: 29883 
Range 1: 22655 to 22705

Score:32.7 bits(73), Expect:6e-06, 
Method:Compositional matrix adjust., 
Identities:15/17(88%), Positives:15/17(88%), Gaps:0/17(0%)

Query  1      YSVLYNSTFFSTFKCYG  17
              YSVLYNS  FSTFKCYG
Sbjct  22655  YSVLYNSASFSTFKCYG  22705


>Wuhan seafood market pneumonia virus isolate 2019-nCoV/USA-AZ1/2020, complete genome
Sequence ID: MN997409.1 Length: 29882 
Range 1: 22655 to 22705

Score:32.7 bits(73), Expect:6e-06, 
Method:Compositional matrix adjust., 
Identities:15/17(88%), Positives:15/17(88%), Gaps:0/17(0%)

Query  1      YSVLYNSTFFSTFKCYG  17
              YSVLYNS  FSTFKCYG
Sbjct  22655  YSVLYNSASFSTFKCYG  22705


>Wuhan seafood market pneumonia virus isolate 2019-nCoV/USA-CA1/2020, complete genome
Sequence ID: MN994467.1 Length: 29882 
Range 1: 22655 to 22705

Score:32.7 bits(73), Expect:6e-06, 
Method:Compositional matrix adjust., 
Identities:15/17(88%), Positives:15/17(88%), Gaps:0/17(0%)

Query  1      YSVLYNSTFFSTFKCYG  17
              YSVLYNS  FSTFKCYG
Sbjct  22655  YSVLYNSASFSTFKCYG  22705


>Wuhan seafood market pneumonia virus isolate 2019-nCoV WHU02, complete genome
Sequence ID: MN988669.1 Length: 29881 
Range 1: 22654 to 22704

Score:32.7 bits(73), Expect:6e-06, 
Method:Compositional matrix adjust., 
Identities:15/17(88%), Positives:15/17(88%), Gaps:0/17(0%)

Query  1      YSVLYNSTFFSTFKCYG  17
              YSVLYNS  FSTFKCYG
Sbjct  22654  YSVLYNSASFSTFKCYG  22704


>Wuhan seafood market pneumonia virus isolate 2019-nCoV WHU01, complete genome
Sequence ID: MN988668.1 Length: 29881 
Range 1: 22654 to 22704

Score:32.7 bits(73), Expect:6e-06, 
Method:Compositional matrix adjust., 
Identities:15/17(88%), Positives:15/17(88%), Gaps:0/17(0%)

Query  1      YSVLYNSTFFSTFKCYG  17
              YSVLYNS  FSTFKCYG
Sbjct  22654  YSVLYNSASFSTFKCYG  22704


>Wuhan seafood market pneumonia virus isolate 2019-nCoV/USA-IL1/2020, complete genome
Sequence ID: MN988713.1 Length: 29882 
Range 1: 22655 to 22705

Score:32.7 bits(73), Expect:6e-06, 
Method:Compositional matrix adjust., 
Identities:15/17(88%), Positives:15/17(88%), Gaps:0/17(0%)

Query  1      YSVLYNSTFFSTFKCYG  17
              YSVLYNS  FSTFKCYG
Sbjct  22655  YSVLYNSASFSTFKCYG  22705


>Wuhan seafood market pneumonia virus isolate 2019-nCoV/USA-WA1/2020, complete genome
Sequence ID: MN985325.1 Length: 29882 
Range 1: 22655 to 22705

Score:32.7 bits(73), Expect:6e-06, 
Method:Compositional matrix adjust., 
Identities:15/17(88%), Positives:15/17(88%), Gaps:0/17(0%)

Query  1      YSVLYNSTFFSTFKCYG  17
              YSVLYNS  FSTFKCYG
Sbjct  22655  YSVLYNSASFSTFKCYG  22705


>Wuhan seafood market pneumonia virus isolate 2019-nCoV_HKU-SZ-002a_2020, complete genome
Sequence ID: MN938384.1 Length: 29838 
Range 1: 22623 to 22673

Score:32.7 bits(73), Expect:6e-06, 
Method:Compositional matrix adjust., 
Identities:15/17(88%), Positives:15/17(88%), Gaps:0/17(0%)

Query  1      YSVLYNSTFFSTFKCYG  17
              YSVLYNS  FSTFKCYG
Sbjct  22623  YSVLYNSASFSTFKCYG  22673


Query #2698: 75927 Query ID: lcl|Query_44562 Length: 9

No significant similarity found.


Query #2699: 76063 Query ID: lcl|Query_44563 Length: 10

No significant similarity found.


Query #2700: 76120 Query ID: lcl|Query_44564 Length: 9

No significant similarity found.


Query #2701: 76129 Query ID: lcl|Query_44565 Length: 9

No significant similarity found.


Query #2702: 76156 Query ID: lcl|Query_44566 Length: 9

No significant similarity found.


Query #2703: 76197 Query ID: lcl|Query_44567 Length: 10

No significant similarity found.


Query #2704: 76266 Query ID: lcl|Query_44568 Length: 9

No significant similarity found.


Query #2705: 76273 Query ID: lcl|Query_44569 Length: 10

No significant similarity found.


Query #2706: 76274 Query ID: lcl|Query_44570 Length: 9

No significant similarity found.


Query #2707: 76328 Query ID: lcl|Query_44571 Length: 9

No significant similarity found.


Query #2708: 76351 Query ID: lcl|Query_44572 Length: 15

Sequences producing significant alignments:
                                                                  Max    Total Query   E   Per.                  
Description                                                       Score  Score cover Value Ident  Accession        
Wuhan seafood market pneumonia virus isolate Wuhan-Hu-1,...       35.0   35.0  100%  8e-07 100.00 NC_045512.2      
Wuhan seafood market pneumonia virus isolate...                   35.0   35.0  100%  8e-07 100.00 MN975262.1       
Wuhan seafood market pneumonia virus isolate...                   35.0   35.0  100%  8e-07 100.00 MN994468.1       
Wuhan seafood market pneumonia virus isolate...                   35.0   35.0  100%  8e-07 100.00 MN997409.1       
Wuhan seafood market pneumonia virus isolate...                   35.0   35.0  100%  8e-07 100.00 MN994467.1       
Wuhan seafood market pneumonia virus isolate 2019-nCoV WHU02,...  35.0   35.0  100%  8e-07 100.00 MN988669.1       
Wuhan seafood market pneumonia virus isolate 2019-nCoV WHU01,...  35.0   35.0  100%  8e-07 100.00 MN988668.1       
Wuhan seafood market pneumonia virus isolate...                   35.0   35.0  100%  8e-07 100.00 MN988713.1       
Wuhan seafood market pneumonia virus isolate...                   35.0   35.0  100%  8e-07 100.00 MN985325.1       
Wuhan seafood market pneumonia virus isolate...                   35.0   35.0  100%  8e-07 100.00 MN938384.1       


Alignments:
>Wuhan seafood market pneumonia virus isolate Wuhan-Hu-1, complete genome
Sequence ID: NC_045512.2 Length: 29903 
>Wuhan seafood market pneumonia virus isolate Wuhan-Hu-1, complete genome
Sequence ID: MN908947.3 Length: 29903  
Range 1: 9125 to 9169

Score:35.0 bits(79), Expect:8e-07, 
Method:Compositional matrix adjust., 
Identities:15/15(100%), Positives:15/15(100%), Gaps:0/15(0%)

Query  1     YVLMDGSIIQFPNTY  15
             YVLMDGSIIQFPNTY
Sbjct  9125  YVLMDGSIIQFPNTY  9169


>Wuhan seafood market pneumonia virus isolate 2019-nCoV_HKU-SZ-005b_2020, complete genome
Sequence ID: MN975262.1 Length: 29891 
Range 1: 9125 to 9169

Score:35.0 bits(79), Expect:8e-07, 
Method:Compositional matrix adjust., 
Identities:15/15(100%), Positives:15/15(100%), Gaps:0/15(0%)

Query  1     YVLMDGSIIQFPNTY  15
             YVLMDGSIIQFPNTY
Sbjct  9125  YVLMDGSIIQFPNTY  9169


>Wuhan seafood market pneumonia virus isolate 2019-nCoV/USA-CA2/2020, complete genome
Sequence ID: MN994468.1 Length: 29883 
Range 1: 9125 to 9169

Score:35.0 bits(79), Expect:8e-07, 
Method:Compositional matrix adjust., 
Identities:15/15(100%), Positives:15/15(100%), Gaps:0/15(0%)

Query  1     YVLMDGSIIQFPNTY  15
             YVLMDGSIIQFPNTY
Sbjct  9125  YVLMDGSIIQFPNTY  9169


>Wuhan seafood market pneumonia virus isolate 2019-nCoV/USA-AZ1/2020, complete genome
Sequence ID: MN997409.1 Length: 29882 
Range 1: 9125 to 9169

Score:35.0 bits(79), Expect:8e-07, 
Method:Compositional matrix adjust., 
Identities:15/15(100%), Positives:15/15(100%), Gaps:0/15(0%)

Query  1     YVLMDGSIIQFPNTY  15
             YVLMDGSIIQFPNTY
Sbjct  9125  YVLMDGSIIQFPNTY  9169


>Wuhan seafood market pneumonia virus isolate 2019-nCoV/USA-CA1/2020, complete genome
Sequence ID: MN994467.1 Length: 29882 
Range 1: 9125 to 9169

Score:35.0 bits(79), Expect:8e-07, 
Method:Compositional matrix adjust., 
Identities:15/15(100%), Positives:15/15(100%), Gaps:0/15(0%)

Query  1     YVLMDGSIIQFPNTY  15
             YVLMDGSIIQFPNTY
Sbjct  9125  YVLMDGSIIQFPNTY  9169


>Wuhan seafood market pneumonia virus isolate 2019-nCoV WHU02, complete genome
Sequence ID: MN988669.1 Length: 29881 
Range 1: 9124 to 9168

Score:35.0 bits(79), Expect:8e-07, 
Method:Compositional matrix adjust., 
Identities:15/15(100%), Positives:15/15(100%), Gaps:0/15(0%)

Query  1     YVLMDGSIIQFPNTY  15
             YVLMDGSIIQFPNTY
Sbjct  9124  YVLMDGSIIQFPNTY  9168


>Wuhan seafood market pneumonia virus isolate 2019-nCoV WHU01, complete genome
Sequence ID: MN988668.1 Length: 29881 
Range 1: 9124 to 9168

Score:35.0 bits(79), Expect:8e-07, 
Method:Compositional matrix adjust., 
Identities:15/15(100%), Positives:15/15(100%), Gaps:0/15(0%)

Query  1     YVLMDGSIIQFPNTY  15
             YVLMDGSIIQFPNTY
Sbjct  9124  YVLMDGSIIQFPNTY  9168


>Wuhan seafood market pneumonia virus isolate 2019-nCoV/USA-IL1/2020, complete genome
Sequence ID: MN988713.1 Length: 29882 
Range 1: 9125 to 9169

Score:35.0 bits(79), Expect:8e-07, 
Method:Compositional matrix adjust., 
Identities:15/15(100%), Positives:15/15(100%), Gaps:0/15(0%)

Query  1     YVLMDGSIIQFPNTY  15
             YVLMDGSIIQFPNTY
Sbjct  9125  YVLMDGSIIQFPNTY  9169


>Wuhan seafood market pneumonia virus isolate 2019-nCoV/USA-WA1/2020, complete genome
Sequence ID: MN985325.1 Length: 29882 
Range 1: 9125 to 9169

Score:35.0 bits(79), Expect:8e-07, 
Method:Compositional matrix adjust., 
Identities:15/15(100%), Positives:15/15(100%), Gaps:0/15(0%)

Query  1     YVLMDGSIIQFPNTY  15
             YVLMDGSIIQFPNTY
Sbjct  9125  YVLMDGSIIQFPNTY  9169


>Wuhan seafood market pneumonia virus isolate 2019-nCoV_HKU-SZ-002a_2020, complete genome
Sequence ID: MN938384.1 Length: 29838 
Range 1: 9093 to 9137

Score:35.0 bits(79), Expect:8e-07, 
Method:Compositional matrix adjust., 
Identities:15/15(100%), Positives:15/15(100%), Gaps:0/15(0%)

Query  1     YVLMDGSIIQFPNTY  15
             YVLMDGSIIQFPNTY
Sbjct  9093  YVLMDGSIIQFPNTY  9137


Query #2709: 76386 Query ID: lcl|Query_44573 Length: 15

Sequences producing significant alignments:
                                                                  Max    Total Query   E   Per.                  
Description                                                       Score  Score cover Value Ident  Accession        
Wuhan seafood market pneumonia virus isolate Wuhan-Hu-1,...       35.4   35.4  100%  5e-07 100.00 NC_045512.2      
Wuhan seafood market pneumonia virus isolate...                   35.4   35.4  100%  5e-07 100.00 MN975262.1       
Wuhan seafood market pneumonia virus isolate...                   35.4   35.4  100%  5e-07 100.00 MN994468.1       
Wuhan seafood market pneumonia virus isolate...                   35.4   35.4  100%  5e-07 100.00 MN997409.1       
Wuhan seafood market pneumonia virus isolate...                   35.4   35.4  100%  5e-07 100.00 MN994467.1       
Wuhan seafood market pneumonia virus isolate 2019-nCoV WHU02,...  35.4   35.4  100%  5e-07 100.00 MN988669.1       
Wuhan seafood market pneumonia virus isolate 2019-nCoV WHU01,...  35.4   35.4  100%  5e-07 100.00 MN988668.1       
Wuhan seafood market pneumonia virus isolate...                   35.4   35.4  100%  5e-07 100.00 MN988713.1       
Wuhan seafood market pneumonia virus isolate...                   35.4   35.4  100%  5e-07 100.00 MN985325.1       
Wuhan seafood market pneumonia virus isolate...                   35.4   35.4  100%  5e-07 100.00 MN938384.1       


Alignments:
>Wuhan seafood market pneumonia virus isolate Wuhan-Hu-1, complete genome
Sequence ID: NC_045512.2 Length: 29903 
>Wuhan seafood market pneumonia virus isolate Wuhan-Hu-1, complete genome
Sequence ID: MN908947.3 Length: 29903  
Range 1: 19432 to 19476

Score:35.4 bits(80), Expect:5e-07, 
Method:Composition-based stats., 
Identities:15/15(100%), Positives:15/15(100%), Gaps:0/15(0%)

Query  1      YVPLKSATCITRCNL  15
              YVPLKSATCITRCNL
Sbjct  19432  YVPLKSATCITRCNL  19476


>Wuhan seafood market pneumonia virus isolate 2019-nCoV_HKU-SZ-005b_2020, complete genome
Sequence ID: MN975262.1 Length: 29891 
Range 1: 19432 to 19476

Score:35.4 bits(80), Expect:5e-07, 
Method:Composition-based stats., 
Identities:15/15(100%), Positives:15/15(100%), Gaps:0/15(0%)

Query  1      YVPLKSATCITRCNL  15
              YVPLKSATCITRCNL
Sbjct  19432  YVPLKSATCITRCNL  19476


>Wuhan seafood market pneumonia virus isolate 2019-nCoV/USA-CA2/2020, complete genome
Sequence ID: MN994468.1 Length: 29883 
Range 1: 19432 to 19476

Score:35.4 bits(80), Expect:5e-07, 
Method:Composition-based stats., 
Identities:15/15(100%), Positives:15/15(100%), Gaps:0/15(0%)

Query  1      YVPLKSATCITRCNL  15
              YVPLKSATCITRCNL
Sbjct  19432  YVPLKSATCITRCNL  19476


>Wuhan seafood market pneumonia virus isolate 2019-nCoV/USA-AZ1/2020, complete genome
Sequence ID: MN997409.1 Length: 29882 
Range 1: 19432 to 19476

Score:35.4 bits(80), Expect:5e-07, 
Method:Composition-based stats., 
Identities:15/15(100%), Positives:15/15(100%), Gaps:0/15(0%)

Query  1      YVPLKSATCITRCNL  15
              YVPLKSATCITRCNL
Sbjct  19432  YVPLKSATCITRCNL  19476


>Wuhan seafood market pneumonia virus isolate 2019-nCoV/USA-CA1/2020, complete genome
Sequence ID: MN994467.1 Length: 29882 
Range 1: 19432 to 19476

Score:35.4 bits(80), Expect:5e-07, 
Method:Composition-based stats., 
Identities:15/15(100%), Positives:15/15(100%), Gaps:0/15(0%)

Query  1      YVPLKSATCITRCNL  15
              YVPLKSATCITRCNL
Sbjct  19432  YVPLKSATCITRCNL  19476


>Wuhan seafood market pneumonia virus isolate 2019-nCoV WHU02, complete genome
Sequence ID: MN988669.1 Length: 29881 
Range 1: 19431 to 19475

Score:35.4 bits(80), Expect:5e-07, 
Method:Composition-based stats., 
Identities:15/15(100%), Positives:15/15(100%), Gaps:0/15(0%)

Query  1      YVPLKSATCITRCNL  15
              YVPLKSATCITRCNL
Sbjct  19431  YVPLKSATCITRCNL  19475


>Wuhan seafood market pneumonia virus isolate 2019-nCoV WHU01, complete genome
Sequence ID: MN988668.1 Length: 29881 
Range 1: 19431 to 19475

Score:35.4 bits(80), Expect:5e-07, 
Method:Composition-based stats., 
Identities:15/15(100%), Positives:15/15(100%), Gaps:0/15(0%)

Query  1      YVPLKSATCITRCNL  15
              YVPLKSATCITRCNL
Sbjct  19431  YVPLKSATCITRCNL  19475


>Wuhan seafood market pneumonia virus isolate 2019-nCoV/USA-IL1/2020, complete genome
Sequence ID: MN988713.1 Length: 29882 
Range 1: 19432 to 19476

Score:35.4 bits(80), Expect:5e-07, 
Method:Composition-based stats., 
Identities:15/15(100%), Positives:15/15(100%), Gaps:0/15(0%)

Query  1      YVPLKSATCITRCNL  15
              YVPLKSATCITRCNL
Sbjct  19432  YVPLKSATCITRCNL  19476


>Wuhan seafood market pneumonia virus isolate 2019-nCoV/USA-WA1/2020, complete genome
Sequence ID: MN985325.1 Length: 29882 
Range 1: 19432 to 19476

Score:35.4 bits(80), Expect:5e-07, 
Method:Composition-based stats., 
Identities:15/15(100%), Positives:15/15(100%), Gaps:0/15(0%)

Query  1      YVPLKSATCITRCNL  15
              YVPLKSATCITRCNL
Sbjct  19432  YVPLKSATCITRCNL  19476


>Wuhan seafood market pneumonia virus isolate 2019-nCoV_HKU-SZ-002a_2020, complete genome
Sequence ID: MN938384.1 Length: 29838 
Range 1: 19400 to 19444

Score:35.4 bits(80), Expect:5e-07, 
Method:Composition-based stats., 
Identities:15/15(100%), Positives:15/15(100%), Gaps:0/15(0%)

Query  1      YVPLKSATCITRCNL  15
              YVPLKSATCITRCNL
Sbjct  19400  YVPLKSATCITRCNL  19444


Query #2710: 76399 Query ID: lcl|Query_44574 Length: 15

Sequences producing significant alignments:
                                                                  Max    Total Query   E   Per.                  
Description                                                       Score  Score cover Value Ident  Accession        
Wuhan seafood market pneumonia virus isolate Wuhan-Hu-1,...       33.9   33.9  100%  2e-06 100.00 NC_045512.2      
Wuhan seafood market pneumonia virus isolate...                   33.9   33.9  100%  2e-06 100.00 MN975262.1       
Wuhan seafood market pneumonia virus isolate...                   33.9   33.9  100%  2e-06 100.00 MN997409.1       
Wuhan seafood market pneumonia virus isolate...                   33.9   33.9  100%  2e-06 100.00 MN994467.1       
Wuhan seafood market pneumonia virus isolate 2019-nCoV WHU02,...  33.9   33.9  100%  2e-06 100.00 MN988669.1       
Wuhan seafood market pneumonia virus isolate 2019-nCoV WHU01,...  33.9   33.9  100%  2e-06 100.00 MN988668.1       
Wuhan seafood market pneumonia virus isolate...                   33.9   33.9  100%  2e-06 100.00 MN988713.1       
Wuhan seafood market pneumonia virus isolate...                   33.9   33.9  100%  2e-06 100.00 MN985325.1       
Wuhan seafood market pneumonia virus isolate...                   33.9   33.9  100%  2e-06 100.00 MN938384.1       
Wuhan seafood market pneumonia virus isolate...                   31.6   31.6  100%  1e-05 93.33  MN994468.1       


Alignments:
>Wuhan seafood market pneumonia virus isolate Wuhan-Hu-1, complete genome
Sequence ID: NC_045512.2 Length: 29903 
>Wuhan seafood market pneumonia virus isolate Wuhan-Hu-1, complete genome
Sequence ID: MN908947.3 Length: 29903  
Range 1: 16972 to 17016

Score:33.9 bits(76), Expect:2e-06, 
Method:Compositional matrix adjust., 
Identities:15/15(100%), Positives:15/15(100%), Gaps:0/15(0%)

Query  1      YVRITGLYPTLNISD  15
              YVRITGLYPTLNISD
Sbjct  16972  YVRITGLYPTLNISD  17016


>Wuhan seafood market pneumonia virus isolate 2019-nCoV_HKU-SZ-005b_2020, complete genome
Sequence ID: MN975262.1 Length: 29891 
Range 1: 16972 to 17016

Score:33.9 bits(76), Expect:2e-06, 
Method:Compositional matrix adjust., 
Identities:15/15(100%), Positives:15/15(100%), Gaps:0/15(0%)

Query  1      YVRITGLYPTLNISD  15
              YVRITGLYPTLNISD
Sbjct  16972  YVRITGLYPTLNISD  17016


>Wuhan seafood market pneumonia virus isolate 2019-nCoV/USA-AZ1/2020, complete genome
Sequence ID: MN997409.1 Length: 29882 
Range 1: 16972 to 17016

Score:33.9 bits(76), Expect:2e-06, 
Method:Compositional matrix adjust., 
Identities:15/15(100%), Positives:15/15(100%), Gaps:0/15(0%)

Query  1      YVRITGLYPTLNISD  15
              YVRITGLYPTLNISD
Sbjct  16972  YVRITGLYPTLNISD  17016


>Wuhan seafood market pneumonia virus isolate 2019-nCoV/USA-CA1/2020, complete genome
Sequence ID: MN994467.1 Length: 29882 
Range 1: 16972 to 17016

Score:33.9 bits(76), Expect:2e-06, 
Method:Compositional matrix adjust., 
Identities:15/15(100%), Positives:15/15(100%), Gaps:0/15(0%)

Query  1      YVRITGLYPTLNISD  15
              YVRITGLYPTLNISD
Sbjct  16972  YVRITGLYPTLNISD  17016


>Wuhan seafood market pneumonia virus isolate 2019-nCoV WHU02, complete genome
Sequence ID: MN988669.1 Length: 29881 
Range 1: 16971 to 17015

Score:33.9 bits(76), Expect:2e-06, 
Method:Compositional matrix adjust., 
Identities:15/15(100%), Positives:15/15(100%), Gaps:0/15(0%)

Query  1      YVRITGLYPTLNISD  15
              YVRITGLYPTLNISD
Sbjct  16971  YVRITGLYPTLNISD  17015


>Wuhan seafood market pneumonia virus isolate 2019-nCoV WHU01, complete genome
Sequence ID: MN988668.1 Length: 29881 
Range 1: 16971 to 17015

Score:33.9 bits(76), Expect:2e-06, 
Method:Compositional matrix adjust., 
Identities:15/15(100%), Positives:15/15(100%), Gaps:0/15(0%)

Query  1      YVRITGLYPTLNISD  15
              YVRITGLYPTLNISD
Sbjct  16971  YVRITGLYPTLNISD  17015


>Wuhan seafood market pneumonia virus isolate 2019-nCoV/USA-IL1/2020, complete genome
Sequence ID: MN988713.1 Length: 29882 
Range 1: 16972 to 17016

Score:33.9 bits(76), Expect:2e-06, 
Method:Compositional matrix adjust., 
Identities:15/15(100%), Positives:15/15(100%), Gaps:0/15(0%)

Query  1      YVRITGLYPTLNISD  15
              YVRITGLYPTLNISD
Sbjct  16972  YVRITGLYPTLNISD  17016


>Wuhan seafood market pneumonia virus isolate 2019-nCoV/USA-WA1/2020, complete genome
Sequence ID: MN985325.1 Length: 29882 
Range 1: 16972 to 17016

Score:33.9 bits(76), Expect:2e-06, 
Method:Compositional matrix adjust., 
Identities:15/15(100%), Positives:15/15(100%), Gaps:0/15(0%)

Query  1      YVRITGLYPTLNISD  15
              YVRITGLYPTLNISD
Sbjct  16972  YVRITGLYPTLNISD  17016


>Wuhan seafood market pneumonia virus isolate 2019-nCoV_HKU-SZ-002a_2020, complete genome
Sequence ID: MN938384.1 Length: 29838 
Range 1: 16940 to 16984

Score:33.9 bits(76), Expect:2e-06, 
Method:Compositional matrix adjust., 
Identities:15/15(100%), Positives:15/15(100%), Gaps:0/15(0%)

Query  1      YVRITGLYPTLNISD  15
              YVRITGLYPTLNISD
Sbjct  16940  YVRITGLYPTLNISD  16984


>Wuhan seafood market pneumonia virus isolate 2019-nCoV/USA-CA2/2020, complete genome
Sequence ID: MN994468.1 Length: 29883 
Range 1: 16972 to 17016

Score:31.6 bits(70), Expect:1e-05, 
Method:Compositional matrix adjust., 
Identities:14/15(93%), Positives:14/15(93%), Gaps:0/15(0%)

Query  1      YVRITGLYPTLNISD  15
              YVRITGLYP LNISD
Sbjct  16972  YVRITGLYPILNISD  17016


Query #2711: 76442 Query ID: lcl|Query_44575 Length: 9

No significant similarity found.


Query #2712: 76446 Query ID: lcl|Query_44576 Length: 17

No significant similarity found.


Query #2713: 76489 Query ID: lcl|Query_44577 Length: 10

No significant similarity found.


Query #2714: 76505 Query ID: lcl|Query_44578 Length: 10

No significant similarity found.


Query #2715: 76516 Query ID: lcl|Query_44579 Length: 9

No significant similarity found.


Query #2716: 76526 Query ID: lcl|Query_44580 Length: 9

No significant similarity found.


Query #2717: 76569 Query ID: lcl|Query_44581 Length: 9

No significant similarity found.


Query #2718: 76574 Query ID: lcl|Query_44582 Length: 9

No significant similarity found.


Query #2719: 76599 Query ID: lcl|Query_44583 Length: 9

No significant similarity found.


Query #2720: 76601 Query ID: lcl|Query_44584 Length: 15

Sequences producing significant alignments:
                                                                  Max    Total Query   E   Per.                  
Description                                                       Score  Score cover Value Ident  Accession        
Wuhan seafood market pneumonia virus isolate Wuhan-Hu-1,...       34.7   34.7  100%  1e-06 100.00 NC_045512.2      
Wuhan seafood market pneumonia virus isolate...                   34.7   34.7  100%  1e-06 100.00 MN975262.1       
Wuhan seafood market pneumonia virus isolate...                   34.7   34.7  100%  1e-06 100.00 MN994468.1       
Wuhan seafood market pneumonia virus isolate...                   34.7   34.7  100%  1e-06 100.00 MN997409.1       
Wuhan seafood market pneumonia virus isolate...                   34.7   34.7  100%  1e-06 100.00 MN994467.1       
Wuhan seafood market pneumonia virus isolate 2019-nCoV WHU02,...  34.7   34.7  100%  1e-06 100.00 MN988669.1       
Wuhan seafood market pneumonia virus isolate 2019-nCoV WHU01,...  34.7   34.7  100%  1e-06 100.00 MN988668.1       
Wuhan seafood market pneumonia virus isolate...                   34.7   34.7  100%  1e-06 100.00 MN988713.1       
Wuhan seafood market pneumonia virus isolate...                   34.7   34.7  100%  1e-06 100.00 MN985325.1       
Wuhan seafood market pneumonia virus isolate...                   34.7   34.7  100%  1e-06 100.00 MN938384.1       


Alignments:
>Wuhan seafood market pneumonia virus isolate Wuhan-Hu-1, complete genome
Sequence ID: NC_045512.2 Length: 29903 
>Wuhan seafood market pneumonia virus isolate Wuhan-Hu-1, complete genome
Sequence ID: MN908947.3 Length: 29903  
Range 1: 14149 to 14193

Score:34.7 bits(78), Expect:1e-06, 
Method:Composition-based stats., 
Identities:15/15(100%), Positives:15/15(100%), Gaps:0/15(0%)

Query  1      YYSLLMPILTLTRAL  15
              YYSLLMPILTLTRAL
Sbjct  14149  YYSLLMPILTLTRAL  14193


>Wuhan seafood market pneumonia virus isolate 2019-nCoV_HKU-SZ-005b_2020, complete genome
Sequence ID: MN975262.1 Length: 29891 
Range 1: 14149 to 14193

Score:34.7 bits(78), Expect:1e-06, 
Method:Composition-based stats., 
Identities:15/15(100%), Positives:15/15(100%), Gaps:0/15(0%)

Query  1      YYSLLMPILTLTRAL  15
              YYSLLMPILTLTRAL
Sbjct  14149  YYSLLMPILTLTRAL  14193


>Wuhan seafood market pneumonia virus isolate 2019-nCoV/USA-CA2/2020, complete genome
Sequence ID: MN994468.1 Length: 29883 
Range 1: 14149 to 14193

Score:34.7 bits(78), Expect:1e-06, 
Method:Composition-based stats., 
Identities:15/15(100%), Positives:15/15(100%), Gaps:0/15(0%)

Query  1      YYSLLMPILTLTRAL  15
              YYSLLMPILTLTRAL
Sbjct  14149  YYSLLMPILTLTRAL  14193


>Wuhan seafood market pneumonia virus isolate 2019-nCoV/USA-AZ1/2020, complete genome
Sequence ID: MN997409.1 Length: 29882 
Range 1: 14149 to 14193

Score:34.7 bits(78), Expect:1e-06, 
Method:Composition-based stats., 
Identities:15/15(100%), Positives:15/15(100%), Gaps:0/15(0%)

Query  1      YYSLLMPILTLTRAL  15
              YYSLLMPILTLTRAL
Sbjct  14149  YYSLLMPILTLTRAL  14193


>Wuhan seafood market pneumonia virus isolate 2019-nCoV/USA-CA1/2020, complete genome
Sequence ID: MN994467.1 Length: 29882 
Range 1: 14149 to 14193

Score:34.7 bits(78), Expect:1e-06, 
Method:Composition-based stats., 
Identities:15/15(100%), Positives:15/15(100%), Gaps:0/15(0%)

Query  1      YYSLLMPILTLTRAL  15
              YYSLLMPILTLTRAL
Sbjct  14149  YYSLLMPILTLTRAL  14193


>Wuhan seafood market pneumonia virus isolate 2019-nCoV WHU02, complete genome
Sequence ID: MN988669.1 Length: 29881 
Range 1: 14148 to 14192

Score:34.7 bits(78), Expect:1e-06, 
Method:Composition-based stats., 
Identities:15/15(100%), Positives:15/15(100%), Gaps:0/15(0%)

Query  1      YYSLLMPILTLTRAL  15
              YYSLLMPILTLTRAL
Sbjct  14148  YYSLLMPILTLTRAL  14192


>Wuhan seafood market pneumonia virus isolate 2019-nCoV WHU01, complete genome
Sequence ID: MN988668.1 Length: 29881 
Range 1: 14148 to 14192

Score:34.7 bits(78), Expect:1e-06, 
Method:Composition-based stats., 
Identities:15/15(100%), Positives:15/15(100%), Gaps:0/15(0%)

Query  1      YYSLLMPILTLTRAL  15
              YYSLLMPILTLTRAL
Sbjct  14148  YYSLLMPILTLTRAL  14192


>Wuhan seafood market pneumonia virus isolate 2019-nCoV/USA-IL1/2020, complete genome
Sequence ID: MN988713.1 Length: 29882 
Range 1: 14149 to 14193

Score:34.7 bits(78), Expect:1e-06, 
Method:Composition-based stats., 
Identities:15/15(100%), Positives:15/15(100%), Gaps:0/15(0%)

Query  1      YYSLLMPILTLTRAL  15
              YYSLLMPILTLTRAL
Sbjct  14149  YYSLLMPILTLTRAL  14193


>Wuhan seafood market pneumonia virus isolate 2019-nCoV/USA-WA1/2020, complete genome
Sequence ID: MN985325.1 Length: 29882 
Range 1: 14149 to 14193

Score:34.7 bits(78), Expect:1e-06, 
Method:Composition-based stats., 
Identities:15/15(100%), Positives:15/15(100%), Gaps:0/15(0%)

Query  1      YYSLLMPILTLTRAL  15
              YYSLLMPILTLTRAL
Sbjct  14149  YYSLLMPILTLTRAL  14193


>Wuhan seafood market pneumonia virus isolate 2019-nCoV_HKU-SZ-002a_2020, complete genome
Sequence ID: MN938384.1 Length: 29838 
Range 1: 14117 to 14161

Score:34.7 bits(78), Expect:1e-06, 
Method:Composition-based stats., 
Identities:15/15(100%), Positives:15/15(100%), Gaps:0/15(0%)

Query  1      YYSLLMPILTLTRAL  15
              YYSLLMPILTLTRAL
Sbjct  14117  YYSLLMPILTLTRAL  14161


Query #2721: 76615 Query ID: lcl|Query_44585 Length: 9

No significant similarity found.


Query #2722: 78623 Query ID: lcl|Query_44586 Length: 10

No significant similarity found.


Query #2723: 78665 Query ID: lcl|Query_44587 Length: 10

No significant similarity found.


Query #2724: 78703 Query ID: lcl|Query_44588 Length: 10

No significant similarity found.


Query #2725: 79810 Query ID: lcl|Query_44589 Length: 18

Sequences producing significant alignments:
                                                                  Max    Total Query   E   Per.                  
Description                                                       Score  Score cover Value Ident  Accession        
Wuhan seafood market pneumonia virus isolate Wuhan-Hu-1,...       40.8   40.8  100%  8e-09 83.33  NC_045512.2      
Wuhan seafood market pneumonia virus isolate...                   40.8   40.8  100%  8e-09 83.33  MN975262.1       
Wuhan seafood market pneumonia virus isolate...                   40.8   40.8  100%  8e-09 83.33  MN994468.1       
Wuhan seafood market pneumonia virus isolate...                   40.8   40.8  100%  8e-09 83.33  MN997409.1       
Wuhan seafood market pneumonia virus isolate...                   40.8   40.8  100%  8e-09 83.33  MN994467.1       
Wuhan seafood market pneumonia virus isolate 2019-nCoV WHU02,...  40.8   40.8  100%  8e-09 83.33  MN988669.1       
Wuhan seafood market pneumonia virus isolate 2019-nCoV WHU01,...  40.8   40.8  100%  8e-09 83.33  MN988668.1       
Wuhan seafood market pneumonia virus isolate...                   40.8   40.8  100%  8e-09 83.33  MN988713.1       
Wuhan seafood market pneumonia virus isolate...                   40.8   40.8  100%  8e-09 83.33  MN985325.1       
Wuhan seafood market pneumonia virus isolate...                   40.8   40.8  100%  8e-09 83.33  MN938384.1       


Alignments:
>Wuhan seafood market pneumonia virus isolate Wuhan-Hu-1, complete genome
Sequence ID: NC_045512.2 Length: 29903 
>Wuhan seafood market pneumonia virus isolate Wuhan-Hu-1, complete genome
Sequence ID: MN908947.3 Length: 29903  
Range 1: 24776 to 24829

Score:40.8 bits(94), Expect:8e-09, 
Method:Composition-based stats., 
Identities:15/18(83%), Positives:18/18(100%), Gaps:0/18(0%)

Query  1      ERNFTTAPAICHEGKAYF  18
              E+NFTTAPAICH+GKA+F
Sbjct  24776  EKNFTTAPAICHDGKAHF  24829


>Wuhan seafood market pneumonia virus isolate 2019-nCoV_HKU-SZ-005b_2020, complete genome
Sequence ID: MN975262.1 Length: 29891 
Range 1: 24776 to 24829

Score:40.8 bits(94), Expect:8e-09, 
Method:Composition-based stats., 
Identities:15/18(83%), Positives:18/18(100%), Gaps:0/18(0%)

Query  1      ERNFTTAPAICHEGKAYF  18
              E+NFTTAPAICH+GKA+F
Sbjct  24776  EKNFTTAPAICHDGKAHF  24829


>Wuhan seafood market pneumonia virus isolate 2019-nCoV/USA-CA2/2020, complete genome
Sequence ID: MN994468.1 Length: 29883 
Range 1: 24776 to 24829

Score:40.8 bits(94), Expect:8e-09, 
Method:Composition-based stats., 
Identities:15/18(83%), Positives:18/18(100%), Gaps:0/18(0%)

Query  1      ERNFTTAPAICHEGKAYF  18
              E+NFTTAPAICH+GKA+F
Sbjct  24776  EKNFTTAPAICHDGKAHF  24829


>Wuhan seafood market pneumonia virus isolate 2019-nCoV/USA-AZ1/2020, complete genome
Sequence ID: MN997409.1 Length: 29882 
Range 1: 24776 to 24829

Score:40.8 bits(94), Expect:8e-09, 
Method:Composition-based stats., 
Identities:15/18(83%), Positives:18/18(100%), Gaps:0/18(0%)

Query  1      ERNFTTAPAICHEGKAYF  18
              E+NFTTAPAICH+GKA+F
Sbjct  24776  EKNFTTAPAICHDGKAHF  24829


>Wuhan seafood market pneumonia virus isolate 2019-nCoV/USA-CA1/2020, complete genome
Sequence ID: MN994467.1 Length: 29882 
Range 1: 24776 to 24829

Score:40.8 bits(94), Expect:8e-09, 
Method:Composition-based stats., 
Identities:15/18(83%), Positives:18/18(100%), Gaps:0/18(0%)

Query  1      ERNFTTAPAICHEGKAYF  18
              E+NFTTAPAICH+GKA+F
Sbjct  24776  EKNFTTAPAICHDGKAHF  24829


>Wuhan seafood market pneumonia virus isolate 2019-nCoV WHU02, complete genome
Sequence ID: MN988669.1 Length: 29881 
Range 1: 24775 to 24828

Score:40.8 bits(94), Expect:8e-09, 
Method:Composition-based stats., 
Identities:15/18(83%), Positives:18/18(100%), Gaps:0/18(0%)

Query  1      ERNFTTAPAICHEGKAYF  18
              E+NFTTAPAICH+GKA+F
Sbjct  24775  EKNFTTAPAICHDGKAHF  24828


>Wuhan seafood market pneumonia virus isolate 2019-nCoV WHU01, complete genome
Sequence ID: MN988668.1 Length: 29881 
Range 1: 24775 to 24828

Score:40.8 bits(94), Expect:8e-09, 
Method:Composition-based stats., 
Identities:15/18(83%), Positives:18/18(100%), Gaps:0/18(0%)

Query  1      ERNFTTAPAICHEGKAYF  18
              E+NFTTAPAICH+GKA+F
Sbjct  24775  EKNFTTAPAICHDGKAHF  24828


>Wuhan seafood market pneumonia virus isolate 2019-nCoV/USA-IL1/2020, complete genome
Sequence ID: MN988713.1 Length: 29882 
Range 1: 24776 to 24829

Score:40.8 bits(94), Expect:8e-09, 
Method:Composition-based stats., 
Identities:15/18(83%), Positives:18/18(100%), Gaps:0/18(0%)

Query  1      ERNFTTAPAICHEGKAYF  18
              E+NFTTAPAICH+GKA+F
Sbjct  24776  EKNFTTAPAICHDGKAHF  24829


>Wuhan seafood market pneumonia virus isolate 2019-nCoV/USA-WA1/2020, complete genome
Sequence ID: MN985325.1 Length: 29882 
Range 1: 24776 to 24829

Score:40.8 bits(94), Expect:8e-09, 
Method:Composition-based stats., 
Identities:15/18(83%), Positives:18/18(100%), Gaps:0/18(0%)

Query  1      ERNFTTAPAICHEGKAYF  18
              E+NFTTAPAICH+GKA+F
Sbjct  24776  EKNFTTAPAICHDGKAHF  24829


>Wuhan seafood market pneumonia virus isolate 2019-nCoV_HKU-SZ-002a_2020, complete genome
Sequence ID: MN938384.1 Length: 29838 
Range 1: 24744 to 24797

Score:40.8 bits(94), Expect:8e-09, 
Method:Composition-based stats., 
Identities:15/18(83%), Positives:18/18(100%), Gaps:0/18(0%)

Query  1      ERNFTTAPAICHEGKAYF  18
              E+NFTTAPAICH+GKA+F
Sbjct  24744  EKNFTTAPAICHDGKAHF  24797


Query #2726: 79833 Query ID: lcl|Query_44590 Length: 18

Sequences producing significant alignments:
                                                                  Max    Total Query   E   Per.                  
Description                                                       Score  Score cover Value Ident  Accession        
Wuhan seafood market pneumonia virus isolate Wuhan-Hu-1,...       38.5   38.5  100%  6e-08 94.44  NC_045512.2      
Wuhan seafood market pneumonia virus isolate...                   38.5   38.5  100%  6e-08 94.44  MN975262.1       
Wuhan seafood market pneumonia virus isolate...                   38.5   38.5  100%  6e-08 94.44  MN994468.1       
Wuhan seafood market pneumonia virus isolate...                   38.5   38.5  100%  6e-08 94.44  MN997409.1       
Wuhan seafood market pneumonia virus isolate...                   38.5   38.5  100%  6e-08 94.44  MN994467.1       
Wuhan seafood market pneumonia virus isolate 2019-nCoV WHU02,...  38.5   38.5  100%  6e-08 94.44  MN988669.1       
Wuhan seafood market pneumonia virus isolate 2019-nCoV WHU01,...  38.5   38.5  100%  6e-08 94.44  MN988668.1       
Wuhan seafood market pneumonia virus isolate...                   38.5   38.5  100%  6e-08 94.44  MN988713.1       
Wuhan seafood market pneumonia virus isolate...                   38.5   38.5  100%  6e-08 94.44  MN985325.1       
Wuhan seafood market pneumonia virus isolate...                   38.5   38.5  100%  6e-08 94.44  MN938384.1       


Alignments:
>Wuhan seafood market pneumonia virus isolate Wuhan-Hu-1, complete genome
Sequence ID: NC_045512.2 Length: 29903 
>Wuhan seafood market pneumonia virus isolate Wuhan-Hu-1, complete genome
Sequence ID: MN908947.3 Length: 29903  
Range 1: 24923 to 24976

Score:38.5 bits(88), Expect:6e-08, 
Method:Compositional matrix adjust., 
Identities:17/18(94%), Positives:18/18(100%), Gaps:0/18(0%)

Query  1      FVSGNCDVVIGIINNTVY  18
              FVSGNCDVVIGI+NNTVY
Sbjct  24923  FVSGNCDVVIGIVNNTVY  24976


>Wuhan seafood market pneumonia virus isolate 2019-nCoV_HKU-SZ-005b_2020, complete genome
Sequence ID: MN975262.1 Length: 29891 
Range 1: 24923 to 24976

Score:38.5 bits(88), Expect:6e-08, 
Method:Compositional matrix adjust., 
Identities:17/18(94%), Positives:18/18(100%), Gaps:0/18(0%)

Query  1      FVSGNCDVVIGIINNTVY  18
              FVSGNCDVVIGI+NNTVY
Sbjct  24923  FVSGNCDVVIGIVNNTVY  24976


>Wuhan seafood market pneumonia virus isolate 2019-nCoV/USA-CA2/2020, complete genome
Sequence ID: MN994468.1 Length: 29883 
Range 1: 24923 to 24976

Score:38.5 bits(88), Expect:6e-08, 
Method:Compositional matrix adjust., 
Identities:17/18(94%), Positives:18/18(100%), Gaps:0/18(0%)

Query  1      FVSGNCDVVIGIINNTVY  18
              FVSGNCDVVIGI+NNTVY
Sbjct  24923  FVSGNCDVVIGIVNNTVY  24976


>Wuhan seafood market pneumonia virus isolate 2019-nCoV/USA-AZ1/2020, complete genome
Sequence ID: MN997409.1 Length: 29882 
Range 1: 24923 to 24976

Score:38.5 bits(88), Expect:6e-08, 
Method:Compositional matrix adjust., 
Identities:17/18(94%), Positives:18/18(100%), Gaps:0/18(0%)

Query  1      FVSGNCDVVIGIINNTVY  18
              FVSGNCDVVIGI+NNTVY
Sbjct  24923  FVSGNCDVVIGIVNNTVY  24976


>Wuhan seafood market pneumonia virus isolate 2019-nCoV/USA-CA1/2020, complete genome
Sequence ID: MN994467.1 Length: 29882 
Range 1: 24923 to 24976

Score:38.5 bits(88), Expect:6e-08, 
Method:Compositional matrix adjust., 
Identities:17/18(94%), Positives:18/18(100%), Gaps:0/18(0%)

Query  1      FVSGNCDVVIGIINNTVY  18
              FVSGNCDVVIGI+NNTVY
Sbjct  24923  FVSGNCDVVIGIVNNTVY  24976


>Wuhan seafood market pneumonia virus isolate 2019-nCoV WHU02, complete genome
Sequence ID: MN988669.1 Length: 29881 
Range 1: 24922 to 24975

Score:38.5 bits(88), Expect:6e-08, 
Method:Compositional matrix adjust., 
Identities:17/18(94%), Positives:18/18(100%), Gaps:0/18(0%)

Query  1      FVSGNCDVVIGIINNTVY  18
              FVSGNCDVVIGI+NNTVY
Sbjct  24922  FVSGNCDVVIGIVNNTVY  24975


>Wuhan seafood market pneumonia virus isolate 2019-nCoV WHU01, complete genome
Sequence ID: MN988668.1 Length: 29881 
Range 1: 24922 to 24975

Score:38.5 bits(88), Expect:6e-08, 
Method:Compositional matrix adjust., 
Identities:17/18(94%), Positives:18/18(100%), Gaps:0/18(0%)

Query  1      FVSGNCDVVIGIINNTVY  18
              FVSGNCDVVIGI+NNTVY
Sbjct  24922  FVSGNCDVVIGIVNNTVY  24975


>Wuhan seafood market pneumonia virus isolate 2019-nCoV/USA-IL1/2020, complete genome
Sequence ID: MN988713.1 Length: 29882 
Range 1: 24923 to 24976

Score:38.5 bits(88), Expect:6e-08, 
Method:Compositional matrix adjust., 
Identities:17/18(94%), Positives:18/18(100%), Gaps:0/18(0%)

Query  1      FVSGNCDVVIGIINNTVY  18
              FVSGNCDVVIGI+NNTVY
Sbjct  24923  FVSGNCDVVIGIVNNTVY  24976


>Wuhan seafood market pneumonia virus isolate 2019-nCoV/USA-WA1/2020, complete genome
Sequence ID: MN985325.1 Length: 29882 
Range 1: 24923 to 24976

Score:38.5 bits(88), Expect:6e-08, 
Method:Compositional matrix adjust., 
Identities:17/18(94%), Positives:18/18(100%), Gaps:0/18(0%)

Query  1      FVSGNCDVVIGIINNTVY  18
              FVSGNCDVVIGI+NNTVY
Sbjct  24923  FVSGNCDVVIGIVNNTVY  24976


>Wuhan seafood market pneumonia virus isolate 2019-nCoV_HKU-SZ-002a_2020, complete genome
Sequence ID: MN938384.1 Length: 29838 
Range 1: 24891 to 24944

Score:38.5 bits(88), Expect:6e-08, 
Method:Compositional matrix adjust., 
Identities:17/18(94%), Positives:18/18(100%), Gaps:0/18(0%)

Query  1      FVSGNCDVVIGIINNTVY  18
              FVSGNCDVVIGI+NNTVY
Sbjct  24891  FVSGNCDVVIGIVNNTVY  24944


Query #2727: 99899 Query ID: lcl|Query_44591 Length: 18

Sequences producing significant alignments:
                                                                  Max    Total Query   E   Per.                  
Description                                                       Score  Score cover Value Ident  Accession        
Wuhan seafood market pneumonia virus isolate Wuhan-Hu-1,...       40.0   40.0  100%  2e-08 94.44  NC_045512.2      
Wuhan seafood market pneumonia virus isolate...                   40.0   40.0  100%  2e-08 94.44  MN975262.1       
Wuhan seafood market pneumonia virus isolate...                   40.0   40.0  100%  2e-08 94.44  MN994468.1       
Wuhan seafood market pneumonia virus isolate...                   40.0   40.0  100%  2e-08 94.44  MN997409.1       
Wuhan seafood market pneumonia virus isolate...                   40.0   40.0  100%  2e-08 94.44  MN994467.1       
Wuhan seafood market pneumonia virus isolate 2019-nCoV WHU02,...  40.0   40.0  100%  2e-08 94.44  MN988669.1       
Wuhan seafood market pneumonia virus isolate 2019-nCoV WHU01,...  40.0   40.0  100%  2e-08 94.44  MN988668.1       
Wuhan seafood market pneumonia virus isolate...                   40.0   40.0  100%  2e-08 94.44  MN988713.1       
Wuhan seafood market pneumonia virus isolate...                   40.0   40.0  100%  2e-08 94.44  MN985325.1       
Wuhan seafood market pneumonia virus isolate...                   40.0   40.0  100%  2e-08 94.44  MN938384.1       


Alignments:
>Wuhan seafood market pneumonia virus isolate Wuhan-Hu-1, complete genome
Sequence ID: NC_045512.2 Length: 29903 
>Wuhan seafood market pneumonia virus isolate Wuhan-Hu-1, complete genome
Sequence ID: MN908947.3 Length: 29903  
Range 1: 24116 to 24169

Score:40.0 bits(92), Expect:2e-08, 
Method:Composition-based stats., 
Identities:17/18(94%), Positives:18/18(100%), Gaps:0/18(0%)

Query  1      AQKFNGLTVLPPLLTDDM  18
              AQKFNGLTVLPPLLTD+M
Sbjct  24116  AQKFNGLTVLPPLLTDEM  24169


>Wuhan seafood market pneumonia virus isolate 2019-nCoV_HKU-SZ-005b_2020, complete genome
Sequence ID: MN975262.1 Length: 29891 
Range 1: 24116 to 24169

Score:40.0 bits(92), Expect:2e-08, 
Method:Composition-based stats., 
Identities:17/18(94%), Positives:18/18(100%), Gaps:0/18(0%)

Query  1      AQKFNGLTVLPPLLTDDM  18
              AQKFNGLTVLPPLLTD+M
Sbjct  24116  AQKFNGLTVLPPLLTDEM  24169


>Wuhan seafood market pneumonia virus isolate 2019-nCoV/USA-CA2/2020, complete genome
Sequence ID: MN994468.1 Length: 29883 
Range 1: 24116 to 24169

Score:40.0 bits(92), Expect:2e-08, 
Method:Composition-based stats., 
Identities:17/18(94%), Positives:18/18(100%), Gaps:0/18(0%)

Query  1      AQKFNGLTVLPPLLTDDM  18
              AQKFNGLTVLPPLLTD+M
Sbjct  24116  AQKFNGLTVLPPLLTDEM  24169


>Wuhan seafood market pneumonia virus isolate 2019-nCoV/USA-AZ1/2020, complete genome
Sequence ID: MN997409.1 Length: 29882 
Range 1: 24116 to 24169

Score:40.0 bits(92), Expect:2e-08, 
Method:Composition-based stats., 
Identities:17/18(94%), Positives:18/18(100%), Gaps:0/18(0%)

Query  1      AQKFNGLTVLPPLLTDDM  18
              AQKFNGLTVLPPLLTD+M
Sbjct  24116  AQKFNGLTVLPPLLTDEM  24169


>Wuhan seafood market pneumonia virus isolate 2019-nCoV/USA-CA1/2020, complete genome
Sequence ID: MN994467.1 Length: 29882 
Range 1: 24116 to 24169

Score:40.0 bits(92), Expect:2e-08, 
Method:Composition-based stats., 
Identities:17/18(94%), Positives:18/18(100%), Gaps:0/18(0%)

Query  1      AQKFNGLTVLPPLLTDDM  18
              AQKFNGLTVLPPLLTD+M
Sbjct  24116  AQKFNGLTVLPPLLTDEM  24169


>Wuhan seafood market pneumonia virus isolate 2019-nCoV WHU02, complete genome
Sequence ID: MN988669.1 Length: 29881 
Range 1: 24115 to 24168

Score:40.0 bits(92), Expect:2e-08, 
Method:Composition-based stats., 
Identities:17/18(94%), Positives:18/18(100%), Gaps:0/18(0%)

Query  1      AQKFNGLTVLPPLLTDDM  18
              AQKFNGLTVLPPLLTD+M
Sbjct  24115  AQKFNGLTVLPPLLTDEM  24168


>Wuhan seafood market pneumonia virus isolate 2019-nCoV WHU01, complete genome
Sequence ID: MN988668.1 Length: 29881 
Range 1: 24115 to 24168

Score:40.0 bits(92), Expect:2e-08, 
Method:Composition-based stats., 
Identities:17/18(94%), Positives:18/18(100%), Gaps:0/18(0%)

Query  1      AQKFNGLTVLPPLLTDDM  18
              AQKFNGLTVLPPLLTD+M
Sbjct  24115  AQKFNGLTVLPPLLTDEM  24168


>Wuhan seafood market pneumonia virus isolate 2019-nCoV/USA-IL1/2020, complete genome
Sequence ID: MN988713.1 Length: 29882 
Range 1: 24116 to 24169

Score:40.0 bits(92), Expect:2e-08, 
Method:Composition-based stats., 
Identities:17/18(94%), Positives:18/18(100%), Gaps:0/18(0%)

Query  1      AQKFNGLTVLPPLLTDDM  18
              AQKFNGLTVLPPLLTD+M
Sbjct  24116  AQKFNGLTVLPPLLTDEM  24169


>Wuhan seafood market pneumonia virus isolate 2019-nCoV/USA-WA1/2020, complete genome
Sequence ID: MN985325.1 Length: 29882 
Range 1: 24116 to 24169

Score:40.0 bits(92), Expect:2e-08, 
Method:Composition-based stats., 
Identities:17/18(94%), Positives:18/18(100%), Gaps:0/18(0%)

Query  1      AQKFNGLTVLPPLLTDDM  18
              AQKFNGLTVLPPLLTD+M
Sbjct  24116  AQKFNGLTVLPPLLTDEM  24169


>Wuhan seafood market pneumonia virus isolate 2019-nCoV_HKU-SZ-002a_2020, complete genome
Sequence ID: MN938384.1 Length: 29838 
Range 1: 24084 to 24137

Score:40.0 bits(92), Expect:2e-08, 
Method:Composition-based stats., 
Identities:17/18(94%), Positives:18/18(100%), Gaps:0/18(0%)

Query  1      AQKFNGLTVLPPLLTDDM  18
              AQKFNGLTVLPPLLTD+M
Sbjct  24084  AQKFNGLTVLPPLLTDEM  24137


Query #2728: 99918 Query ID: lcl|Query_44592 Length: 13

No significant similarity found.


Query #2729: 99926 Query ID: lcl|Query_44593 Length: 13

No significant similarity found.


Query #2730: 99995 Query ID: lcl|Query_44594 Length: 18

No significant similarity found.


Query #2731: 100048 Query ID: lcl|Query_44595 Length: 16

Sequences producing significant alignments:
                                                                  Max    Total Query   E   Per.                  
Description                                                       Score  Score cover Value Ident  Accession        
Wuhan seafood market pneumonia virus isolate Wuhan-Hu-1,...       37.0   37.0  100%  2e-07 100.00 NC_045512.2      
Wuhan seafood market pneumonia virus isolate...                   37.0   37.0  100%  2e-07 100.00 MN975262.1       
Wuhan seafood market pneumonia virus isolate...                   37.0   37.0  100%  2e-07 100.00 MN994468.1       
Wuhan seafood market pneumonia virus isolate...                   37.0   37.0  100%  2e-07 100.00 MN997409.1       
Wuhan seafood market pneumonia virus isolate...                   37.0   37.0  100%  2e-07 100.00 MN994467.1       
Wuhan seafood market pneumonia virus isolate 2019-nCoV WHU02,...  37.0   37.0  100%  2e-07 100.00 MN988669.1       
Wuhan seafood market pneumonia virus isolate 2019-nCoV WHU01,...  37.0   37.0  100%  2e-07 100.00 MN988668.1       
Wuhan seafood market pneumonia virus isolate...                   37.0   37.0  100%  2e-07 100.00 MN988713.1       
Wuhan seafood market pneumonia virus isolate...                   37.0   37.0  100%  2e-07 100.00 MN985325.1       
Wuhan seafood market pneumonia virus isolate...                   37.0   37.0  100%  2e-07 100.00 MN938384.1       


Alignments:
>Wuhan seafood market pneumonia virus isolate Wuhan-Hu-1, complete genome
Sequence ID: NC_045512.2 Length: 29903 
>Wuhan seafood market pneumonia virus isolate Wuhan-Hu-1, complete genome
Sequence ID: MN908947.3 Length: 29903  
Range 1: 24233 to 24280

Score:37.0 bits(84), Expect:2e-07, 
Method:Composition-based stats., 
Identities:16/16(100%), Positives:16/16(100%), Gaps:0/16(0%)

Query  1      GAALQIPFAMQMAYRF  16
              GAALQIPFAMQMAYRF
Sbjct  24233  GAALQIPFAMQMAYRF  24280


>Wuhan seafood market pneumonia virus isolate 2019-nCoV_HKU-SZ-005b_2020, complete genome
Sequence ID: MN975262.1 Length: 29891 
Range 1: 24233 to 24280

Score:37.0 bits(84), Expect:2e-07, 
Method:Composition-based stats., 
Identities:16/16(100%), Positives:16/16(100%), Gaps:0/16(0%)

Query  1      GAALQIPFAMQMAYRF  16
              GAALQIPFAMQMAYRF
Sbjct  24233  GAALQIPFAMQMAYRF  24280


>Wuhan seafood market pneumonia virus isolate 2019-nCoV/USA-CA2/2020, complete genome
Sequence ID: MN994468.1 Length: 29883 
Range 1: 24233 to 24280

Score:37.0 bits(84), Expect:2e-07, 
Method:Composition-based stats., 
Identities:16/16(100%), Positives:16/16(100%), Gaps:0/16(0%)

Query  1      GAALQIPFAMQMAYRF  16
              GAALQIPFAMQMAYRF
Sbjct  24233  GAALQIPFAMQMAYRF  24280


>Wuhan seafood market pneumonia virus isolate 2019-nCoV/USA-AZ1/2020, complete genome
Sequence ID: MN997409.1 Length: 29882 
Range 1: 24233 to 24280

Score:37.0 bits(84), Expect:2e-07, 
Method:Composition-based stats., 
Identities:16/16(100%), Positives:16/16(100%), Gaps:0/16(0%)

Query  1      GAALQIPFAMQMAYRF  16
              GAALQIPFAMQMAYRF
Sbjct  24233  GAALQIPFAMQMAYRF  24280


>Wuhan seafood market pneumonia virus isolate 2019-nCoV/USA-CA1/2020, complete genome
Sequence ID: MN994467.1 Length: 29882 
Range 1: 24233 to 24280

Score:37.0 bits(84), Expect:2e-07, 
Method:Composition-based stats., 
Identities:16/16(100%), Positives:16/16(100%), Gaps:0/16(0%)

Query  1      GAALQIPFAMQMAYRF  16
              GAALQIPFAMQMAYRF
Sbjct  24233  GAALQIPFAMQMAYRF  24280


>Wuhan seafood market pneumonia virus isolate 2019-nCoV WHU02, complete genome
Sequence ID: MN988669.1 Length: 29881 
Range 1: 24232 to 24279

Score:37.0 bits(84), Expect:2e-07, 
Method:Composition-based stats., 
Identities:16/16(100%), Positives:16/16(100%), Gaps:0/16(0%)

Query  1      GAALQIPFAMQMAYRF  16
              GAALQIPFAMQMAYRF
Sbjct  24232  GAALQIPFAMQMAYRF  24279


>Wuhan seafood market pneumonia virus isolate 2019-nCoV WHU01, complete genome
Sequence ID: MN988668.1 Length: 29881 
Range 1: 24232 to 24279

Score:37.0 bits(84), Expect:2e-07, 
Method:Composition-based stats., 
Identities:16/16(100%), Positives:16/16(100%), Gaps:0/16(0%)

Query  1      GAALQIPFAMQMAYRF  16
              GAALQIPFAMQMAYRF
Sbjct  24232  GAALQIPFAMQMAYRF  24279


>Wuhan seafood market pneumonia virus isolate 2019-nCoV/USA-IL1/2020, complete genome
Sequence ID: MN988713.1 Length: 29882 
Range 1: 24233 to 24280

Score:37.0 bits(84), Expect:2e-07, 
Method:Composition-based stats., 
Identities:16/16(100%), Positives:16/16(100%), Gaps:0/16(0%)

Query  1      GAALQIPFAMQMAYRF  16
              GAALQIPFAMQMAYRF
Sbjct  24233  GAALQIPFAMQMAYRF  24280


>Wuhan seafood market pneumonia virus isolate 2019-nCoV/USA-WA1/2020, complete genome
Sequence ID: MN985325.1 Length: 29882 
Range 1: 24233 to 24280

Score:37.0 bits(84), Expect:2e-07, 
Method:Composition-based stats., 
Identities:16/16(100%), Positives:16/16(100%), Gaps:0/16(0%)

Query  1      GAALQIPFAMQMAYRF  16
              GAALQIPFAMQMAYRF
Sbjct  24233  GAALQIPFAMQMAYRF  24280


>Wuhan seafood market pneumonia virus isolate 2019-nCoV_HKU-SZ-002a_2020, complete genome
Sequence ID: MN938384.1 Length: 29838 
Range 1: 24201 to 24248

Score:37.0 bits(84), Expect:2e-07, 
Method:Composition-based stats., 
Identities:16/16(100%), Positives:16/16(100%), Gaps:0/16(0%)

Query  1      GAALQIPFAMQMAYRF  16
              GAALQIPFAMQMAYRF
Sbjct  24201  GAALQIPFAMQMAYRF  24248


Query #2732: 100057 Query ID: lcl|Query_44596 Length: 18

Sequences producing significant alignments:
                                                                  Max    Total Query   E   Per.                  
Description                                                       Score  Score cover Value Ident  Accession        
Wuhan seafood market pneumonia virus isolate Wuhan-Hu-1,...       38.9   38.9  100%  4e-08 83.33  NC_045512.2      
Wuhan seafood market pneumonia virus isolate...                   38.9   38.9  100%  4e-08 83.33  MN975262.1       
Wuhan seafood market pneumonia virus isolate...                   38.9   38.9  100%  4e-08 83.33  MN994468.1       
Wuhan seafood market pneumonia virus isolate...                   38.9   38.9  100%  4e-08 83.33  MN997409.1       
Wuhan seafood market pneumonia virus isolate...                   38.9   38.9  100%  4e-08 83.33  MN994467.1       
Wuhan seafood market pneumonia virus isolate 2019-nCoV WHU02,...  38.9   38.9  100%  4e-08 83.33  MN988669.1       
Wuhan seafood market pneumonia virus isolate 2019-nCoV WHU01,...  38.9   38.9  100%  4e-08 83.33  MN988668.1       
Wuhan seafood market pneumonia virus isolate...                   38.9   38.9  100%  4e-08 83.33  MN988713.1       
Wuhan seafood market pneumonia virus isolate...                   38.9   38.9  100%  4e-08 83.33  MN985325.1       
Wuhan seafood market pneumonia virus isolate...                   38.9   38.9  100%  4e-08 83.33  MN938384.1       


Alignments:
>Wuhan seafood market pneumonia virus isolate Wuhan-Hu-1, complete genome
Sequence ID: NC_045512.2 Length: 29903 
>Wuhan seafood market pneumonia virus isolate Wuhan-Hu-1, complete genome
Sequence ID: MN908947.3 Length: 29903  
Range 1: 24056 to 24109

Score:38.9 bits(89), Expect:4e-08, 
Method:Composition-based stats., 
Identities:15/18(83%), Positives:17/18(94%), Gaps:0/18(0%)

Query  1      GFMKQYGECLGDINARDL  18
              GF+KQYG+CLGDI ARDL
Sbjct  24056  GFIKQYGDCLGDIAARDL  24109


>Wuhan seafood market pneumonia virus isolate 2019-nCoV_HKU-SZ-005b_2020, complete genome
Sequence ID: MN975262.1 Length: 29891 
Range 1: 24056 to 24109

Score:38.9 bits(89), Expect:4e-08, 
Method:Composition-based stats., 
Identities:15/18(83%), Positives:17/18(94%), Gaps:0/18(0%)

Query  1      GFMKQYGECLGDINARDL  18
              GF+KQYG+CLGDI ARDL
Sbjct  24056  GFIKQYGDCLGDIAARDL  24109


>Wuhan seafood market pneumonia virus isolate 2019-nCoV/USA-CA2/2020, complete genome
Sequence ID: MN994468.1 Length: 29883 
Range 1: 24056 to 24109

Score:38.9 bits(89), Expect:4e-08, 
Method:Composition-based stats., 
Identities:15/18(83%), Positives:17/18(94%), Gaps:0/18(0%)

Query  1      GFMKQYGECLGDINARDL  18
              GF+KQYG+CLGDI ARDL
Sbjct  24056  GFIKQYGDCLGDIAARDL  24109


>Wuhan seafood market pneumonia virus isolate 2019-nCoV/USA-AZ1/2020, complete genome
Sequence ID: MN997409.1 Length: 29882 
Range 1: 24056 to 24109

Score:38.9 bits(89), Expect:4e-08, 
Method:Composition-based stats., 
Identities:15/18(83%), Positives:17/18(94%), Gaps:0/18(0%)

Query  1      GFMKQYGECLGDINARDL  18
              GF+KQYG+CLGDI ARDL
Sbjct  24056  GFIKQYGDCLGDIAARDL  24109


>Wuhan seafood market pneumonia virus isolate 2019-nCoV/USA-CA1/2020, complete genome
Sequence ID: MN994467.1 Length: 29882 
Range 1: 24056 to 24109

Score:38.9 bits(89), Expect:4e-08, 
Method:Composition-based stats., 
Identities:15/18(83%), Positives:17/18(94%), Gaps:0/18(0%)

Query  1      GFMKQYGECLGDINARDL  18
              GF+KQYG+CLGDI ARDL
Sbjct  24056  GFIKQYGDCLGDIAARDL  24109


>Wuhan seafood market pneumonia virus isolate 2019-nCoV WHU02, complete genome
Sequence ID: MN988669.1 Length: 29881 
Range 1: 24055 to 24108

Score:38.9 bits(89), Expect:4e-08, 
Method:Composition-based stats., 
Identities:15/18(83%), Positives:17/18(94%), Gaps:0/18(0%)

Query  1      GFMKQYGECLGDINARDL  18
              GF+KQYG+CLGDI ARDL
Sbjct  24055  GFIKQYGDCLGDIAARDL  24108


>Wuhan seafood market pneumonia virus isolate 2019-nCoV WHU01, complete genome
Sequence ID: MN988668.1 Length: 29881 
Range 1: 24055 to 24108

Score:38.9 bits(89), Expect:4e-08, 
Method:Composition-based stats., 
Identities:15/18(83%), Positives:17/18(94%), Gaps:0/18(0%)

Query  1      GFMKQYGECLGDINARDL  18
              GF+KQYG+CLGDI ARDL
Sbjct  24055  GFIKQYGDCLGDIAARDL  24108


>Wuhan seafood market pneumonia virus isolate 2019-nCoV/USA-IL1/2020, complete genome
Sequence ID: MN988713.1 Length: 29882 
Range 1: 24056 to 24109

Score:38.9 bits(89), Expect:4e-08, 
Method:Composition-based stats., 
Identities:15/18(83%), Positives:17/18(94%), Gaps:0/18(0%)

Query  1      GFMKQYGECLGDINARDL  18
              GF+KQYG+CLGDI ARDL
Sbjct  24056  GFIKQYGDCLGDIAARDL  24109


>Wuhan seafood market pneumonia virus isolate 2019-nCoV/USA-WA1/2020, complete genome
Sequence ID: MN985325.1 Length: 29882 
Range 1: 24056 to 24109

Score:38.9 bits(89), Expect:4e-08, 
Method:Composition-based stats., 
Identities:15/18(83%), Positives:17/18(94%), Gaps:0/18(0%)

Query  1      GFMKQYGECLGDINARDL  18
              GF+KQYG+CLGDI ARDL
Sbjct  24056  GFIKQYGDCLGDIAARDL  24109


>Wuhan seafood market pneumonia virus isolate 2019-nCoV_HKU-SZ-002a_2020, complete genome
Sequence ID: MN938384.1 Length: 29838 
Range 1: 24024 to 24077

Score:38.9 bits(89), Expect:4e-08, 
Method:Composition-based stats., 
Identities:15/18(83%), Positives:17/18(94%), Gaps:0/18(0%)

Query  1      GFMKQYGECLGDINARDL  18
              GF+KQYG+CLGDI ARDL
Sbjct  24024  GFIKQYGDCLGDIAARDL  24077


Query #2733: 100230 Query ID: lcl|Query_44597 Length: 18

Sequences producing significant alignments:
                                                                  Max    Total Query   E   Per.                  
Description                                                       Score  Score cover Value Ident  Accession        
Wuhan seafood market pneumonia virus isolate Wuhan-Hu-1,...       31.2   31.2  100%  2e-05 72.22  NC_045512.2      
Wuhan seafood market pneumonia virus isolate...                   31.2   31.2  100%  2e-05 72.22  MN975262.1       
Wuhan seafood market pneumonia virus isolate...                   31.2   31.2  100%  2e-05 72.22  MN994468.1       
Wuhan seafood market pneumonia virus isolate...                   31.2   31.2  100%  2e-05 72.22  MN997409.1       
Wuhan seafood market pneumonia virus isolate...                   31.2   31.2  100%  2e-05 72.22  MN994467.1       
Wuhan seafood market pneumonia virus isolate 2019-nCoV WHU02,...  31.2   31.2  100%  2e-05 72.22  MN988669.1       
Wuhan seafood market pneumonia virus isolate 2019-nCoV WHU01,...  31.2   31.2  100%  2e-05 72.22  MN988668.1       
Wuhan seafood market pneumonia virus isolate...                   31.2   31.2  100%  2e-05 72.22  MN988713.1       
Wuhan seafood market pneumonia virus isolate...                   31.2   31.2  100%  2e-05 72.22  MN985325.1       
Wuhan seafood market pneumonia virus isolate...                   31.2   31.2  100%  2e-05 72.22  MN938384.1       


Alignments:
>Wuhan seafood market pneumonia virus isolate Wuhan-Hu-1, complete genome
Sequence ID: NC_045512.2 Length: 29903 
>Wuhan seafood market pneumonia virus isolate Wuhan-Hu-1, complete genome
Sequence ID: MN908947.3 Length: 29903  
Range 1: 23630 to 23683

Score:31.2 bits(69), Expect:2e-05, 
Method:Composition-based stats., 
Identities:13/18(72%), Positives:18/18(100%), Gaps:0/18(0%)

Query  1      KSIVAYTMSLGADSSIAY  18
              +SI+AYTMSLGA++S+AY
Sbjct  23630  QSIIAYTMSLGAENSVAY  23683


>Wuhan seafood market pneumonia virus isolate 2019-nCoV_HKU-SZ-005b_2020, complete genome
Sequence ID: MN975262.1 Length: 29891 
Range 1: 23630 to 23683

Score:31.2 bits(69), Expect:2e-05, 
Method:Composition-based stats., 
Identities:13/18(72%), Positives:18/18(100%), Gaps:0/18(0%)

Query  1      KSIVAYTMSLGADSSIAY  18
              +SI+AYTMSLGA++S+AY
Sbjct  23630  QSIIAYTMSLGAENSVAY  23683


>Wuhan seafood market pneumonia virus isolate 2019-nCoV/USA-CA2/2020, complete genome
Sequence ID: MN994468.1 Length: 29883 
Range 1: 23630 to 23683

Score:31.2 bits(69), Expect:2e-05, 
Method:Composition-based stats., 
Identities:13/18(72%), Positives:18/18(100%), Gaps:0/18(0%)

Query  1      KSIVAYTMSLGADSSIAY  18
              +SI+AYTMSLGA++S+AY
Sbjct  23630  QSIIAYTMSLGAENSVAY  23683


>Wuhan seafood market pneumonia virus isolate 2019-nCoV/USA-AZ1/2020, complete genome
Sequence ID: MN997409.1 Length: 29882 
Range 1: 23630 to 23683

Score:31.2 bits(69), Expect:2e-05, 
Method:Composition-based stats., 
Identities:13/18(72%), Positives:18/18(100%), Gaps:0/18(0%)

Query  1      KSIVAYTMSLGADSSIAY  18
              +SI+AYTMSLGA++S+AY
Sbjct  23630  QSIIAYTMSLGAENSVAY  23683


>Wuhan seafood market pneumonia virus isolate 2019-nCoV/USA-CA1/2020, complete genome
Sequence ID: MN994467.1 Length: 29882 
Range 1: 23630 to 23683

Score:31.2 bits(69), Expect:2e-05, 
Method:Composition-based stats., 
Identities:13/18(72%), Positives:18/18(100%), Gaps:0/18(0%)

Query  1      KSIVAYTMSLGADSSIAY  18
              +SI+AYTMSLGA++S+AY
Sbjct  23630  QSIIAYTMSLGAENSVAY  23683


>Wuhan seafood market pneumonia virus isolate 2019-nCoV WHU02, complete genome
Sequence ID: MN988669.1 Length: 29881 
Range 1: 23629 to 23682

Score:31.2 bits(69), Expect:2e-05, 
Method:Composition-based stats., 
Identities:13/18(72%), Positives:18/18(100%), Gaps:0/18(0%)

Query  1      KSIVAYTMSLGADSSIAY  18
              +SI+AYTMSLGA++S+AY
Sbjct  23629  QSIIAYTMSLGAENSVAY  23682


>Wuhan seafood market pneumonia virus isolate 2019-nCoV WHU01, complete genome
Sequence ID: MN988668.1 Length: 29881 
Range 1: 23629 to 23682

Score:31.2 bits(69), Expect:2e-05, 
Method:Composition-based stats., 
Identities:13/18(72%), Positives:18/18(100%), Gaps:0/18(0%)

Query  1      KSIVAYTMSLGADSSIAY  18
              +SI+AYTMSLGA++S+AY
Sbjct  23629  QSIIAYTMSLGAENSVAY  23682


>Wuhan seafood market pneumonia virus isolate 2019-nCoV/USA-IL1/2020, complete genome
Sequence ID: MN988713.1 Length: 29882 
Range 1: 23630 to 23683

Score:31.2 bits(69), Expect:2e-05, 
Method:Composition-based stats., 
Identities:13/18(72%), Positives:18/18(100%), Gaps:0/18(0%)

Query  1      KSIVAYTMSLGADSSIAY  18
              +SI+AYTMSLGA++S+AY
Sbjct  23630  QSIIAYTMSLGAENSVAY  23683


>Wuhan seafood market pneumonia virus isolate 2019-nCoV/USA-WA1/2020, complete genome
Sequence ID: MN985325.1 Length: 29882 
Range 1: 23630 to 23683

Score:31.2 bits(69), Expect:2e-05, 
Method:Composition-based stats., 
Identities:13/18(72%), Positives:18/18(100%), Gaps:0/18(0%)

Query  1      KSIVAYTMSLGADSSIAY  18
              +SI+AYTMSLGA++S+AY
Sbjct  23630  QSIIAYTMSLGAENSVAY  23683


>Wuhan seafood market pneumonia virus isolate 2019-nCoV_HKU-SZ-002a_2020, complete genome
Sequence ID: MN938384.1 Length: 29838 
Range 1: 23598 to 23651

Score:31.2 bits(69), Expect:2e-05, 
Method:Composition-based stats., 
Identities:13/18(72%), Positives:18/18(100%), Gaps:0/18(0%)

Query  1      KSIVAYTMSLGADSSIAY  18
              +SI+AYTMSLGA++S+AY
Sbjct  23598  QSIIAYTMSLGAENSVAY  23651


Query #2734: 100300 Query ID: lcl|Query_44598 Length: 16

Sequences producing significant alignments:
                                                                  Max    Total Query   E   Per.                  
Description                                                       Score  Score cover Value Ident  Accession        
Wuhan seafood market pneumonia virus isolate Wuhan-Hu-1,...       37.7   37.7  100%  9e-08 100.00 NC_045512.2      
Wuhan seafood market pneumonia virus isolate...                   37.7   37.7  100%  9e-08 100.00 MN975262.1       
Wuhan seafood market pneumonia virus isolate...                   37.7   37.7  100%  9e-08 100.00 MN994468.1       
Wuhan seafood market pneumonia virus isolate...                   37.7   37.7  100%  9e-08 100.00 MN997409.1       
Wuhan seafood market pneumonia virus isolate...                   37.7   37.7  100%  9e-08 100.00 MN994467.1       
Wuhan seafood market pneumonia virus isolate 2019-nCoV WHU02,...  37.7   37.7  100%  9e-08 100.00 MN988669.1       
Wuhan seafood market pneumonia virus isolate 2019-nCoV WHU01,...  37.7   37.7  100%  9e-08 100.00 MN988668.1       
Wuhan seafood market pneumonia virus isolate...                   37.7   37.7  100%  9e-08 100.00 MN988713.1       
Wuhan seafood market pneumonia virus isolate...                   37.7   37.7  100%  9e-08 100.00 MN985325.1       
Wuhan seafood market pneumonia virus isolate...                   37.7   37.7  100%  9e-08 100.00 MN938384.1       


Alignments:
>Wuhan seafood market pneumonia virus isolate Wuhan-Hu-1, complete genome
Sequence ID: NC_045512.2 Length: 29903 
>Wuhan seafood market pneumonia virus isolate Wuhan-Hu-1, complete genome
Sequence ID: MN908947.3 Length: 29903  
Range 1: 24266 to 24313

Score:37.7 bits(86), Expect:9e-08, 
Method:Composition-based stats., 
Identities:16/16(100%), Positives:16/16(100%), Gaps:0/16(0%)

Query  1      MAYRFNGIGVTQNVLY  16
              MAYRFNGIGVTQNVLY
Sbjct  24266  MAYRFNGIGVTQNVLY  24313


>Wuhan seafood market pneumonia virus isolate 2019-nCoV_HKU-SZ-005b_2020, complete genome
Sequence ID: MN975262.1 Length: 29891 
Range 1: 24266 to 24313

Score:37.7 bits(86), Expect:9e-08, 
Method:Composition-based stats., 
Identities:16/16(100%), Positives:16/16(100%), Gaps:0/16(0%)

Query  1      MAYRFNGIGVTQNVLY  16
              MAYRFNGIGVTQNVLY
Sbjct  24266  MAYRFNGIGVTQNVLY  24313


>Wuhan seafood market pneumonia virus isolate 2019-nCoV/USA-CA2/2020, complete genome
Sequence ID: MN994468.1 Length: 29883 
Range 1: 24266 to 24313

Score:37.7 bits(86), Expect:9e-08, 
Method:Composition-based stats., 
Identities:16/16(100%), Positives:16/16(100%), Gaps:0/16(0%)

Query  1      MAYRFNGIGVTQNVLY  16
              MAYRFNGIGVTQNVLY
Sbjct  24266  MAYRFNGIGVTQNVLY  24313


>Wuhan seafood market pneumonia virus isolate 2019-nCoV/USA-AZ1/2020, complete genome
Sequence ID: MN997409.1 Length: 29882 
Range 1: 24266 to 24313

Score:37.7 bits(86), Expect:9e-08, 
Method:Composition-based stats., 
Identities:16/16(100%), Positives:16/16(100%), Gaps:0/16(0%)

Query  1      MAYRFNGIGVTQNVLY  16
              MAYRFNGIGVTQNVLY
Sbjct  24266  MAYRFNGIGVTQNVLY  24313


>Wuhan seafood market pneumonia virus isolate 2019-nCoV/USA-CA1/2020, complete genome
Sequence ID: MN994467.1 Length: 29882 
Range 1: 24266 to 24313

Score:37.7 bits(86), Expect:9e-08, 
Method:Composition-based stats., 
Identities:16/16(100%), Positives:16/16(100%), Gaps:0/16(0%)

Query  1      MAYRFNGIGVTQNVLY  16
              MAYRFNGIGVTQNVLY
Sbjct  24266  MAYRFNGIGVTQNVLY  24313


>Wuhan seafood market pneumonia virus isolate 2019-nCoV WHU02, complete genome
Sequence ID: MN988669.1 Length: 29881 
Range 1: 24265 to 24312

Score:37.7 bits(86), Expect:9e-08, 
Method:Composition-based stats., 
Identities:16/16(100%), Positives:16/16(100%), Gaps:0/16(0%)

Query  1      MAYRFNGIGVTQNVLY  16
              MAYRFNGIGVTQNVLY
Sbjct  24265  MAYRFNGIGVTQNVLY  24312


>Wuhan seafood market pneumonia virus isolate 2019-nCoV WHU01, complete genome
Sequence ID: MN988668.1 Length: 29881 
Range 1: 24265 to 24312

Score:37.7 bits(86), Expect:9e-08, 
Method:Composition-based stats., 
Identities:16/16(100%), Positives:16/16(100%), Gaps:0/16(0%)

Query  1      MAYRFNGIGVTQNVLY  16
              MAYRFNGIGVTQNVLY
Sbjct  24265  MAYRFNGIGVTQNVLY  24312


>Wuhan seafood market pneumonia virus isolate 2019-nCoV/USA-IL1/2020, complete genome
Sequence ID: MN988713.1 Length: 29882 
Range 1: 24266 to 24313

Score:37.7 bits(86), Expect:9e-08, 
Method:Composition-based stats., 
Identities:16/16(100%), Positives:16/16(100%), Gaps:0/16(0%)

Query  1      MAYRFNGIGVTQNVLY  16
              MAYRFNGIGVTQNVLY
Sbjct  24266  MAYRFNGIGVTQNVLY  24313


>Wuhan seafood market pneumonia virus isolate 2019-nCoV/USA-WA1/2020, complete genome
Sequence ID: MN985325.1 Length: 29882 
Range 1: 24266 to 24313

Score:37.7 bits(86), Expect:9e-08, 
Method:Composition-based stats., 
Identities:16/16(100%), Positives:16/16(100%), Gaps:0/16(0%)

Query  1      MAYRFNGIGVTQNVLY  16
              MAYRFNGIGVTQNVLY
Sbjct  24266  MAYRFNGIGVTQNVLY  24313


>Wuhan seafood market pneumonia virus isolate 2019-nCoV_HKU-SZ-002a_2020, complete genome
Sequence ID: MN938384.1 Length: 29838 
Range 1: 24234 to 24281

Score:37.7 bits(86), Expect:9e-08, 
Method:Composition-based stats., 
Identities:16/16(100%), Positives:16/16(100%), Gaps:0/16(0%)

Query  1      MAYRFNGIGVTQNVLY  16
              MAYRFNGIGVTQNVLY
Sbjct  24234  MAYRFNGIGVTQNVLY  24281


Query #2735: 100316 Query ID: lcl|Query_44599 Length: 18

No significant similarity found.


Query #2736: 100347 Query ID: lcl|Query_44600 Length: 18

No significant similarity found.


Query #2737: 100428 Query ID: lcl|Query_44601 Length: 18

Sequences producing significant alignments:
                                                                  Max    Total Query   E   Per.                  
Description                                                       Score  Score cover Value Ident  Accession        
Wuhan seafood market pneumonia virus isolate Wuhan-Hu-1,...       35.8   35.8  100%  5e-07 100.00 NC_045512.2      
Wuhan seafood market pneumonia virus isolate...                   35.8   35.8  100%  5e-07 100.00 MN975262.1       
Wuhan seafood market pneumonia virus isolate...                   35.8   35.8  100%  5e-07 100.00 MN994468.1       
Wuhan seafood market pneumonia virus isolate...                   35.8   35.8  100%  5e-07 100.00 MN997409.1       
Wuhan seafood market pneumonia virus isolate...                   35.8   35.8  100%  5e-07 100.00 MN994467.1       
Wuhan seafood market pneumonia virus isolate 2019-nCoV WHU02,...  35.8   35.8  100%  5e-07 100.00 MN988669.1       
Wuhan seafood market pneumonia virus isolate 2019-nCoV WHU01,...  35.8   35.8  100%  5e-07 100.00 MN988668.1       
Wuhan seafood market pneumonia virus isolate...                   35.8   35.8  100%  5e-07 100.00 MN988713.1       
Wuhan seafood market pneumonia virus isolate...                   35.8   35.8  100%  5e-07 100.00 MN985325.1       
Wuhan seafood market pneumonia virus isolate...                   35.8   35.8  100%  5e-07 100.00 MN938384.1       


Alignments:
>Wuhan seafood market pneumonia virus isolate Wuhan-Hu-1, complete genome
Sequence ID: NC_045512.2 Length: 29903 
>Wuhan seafood market pneumonia virus isolate Wuhan-Hu-1, complete genome
Sequence ID: MN908947.3 Length: 29903  
Range 1: 24593 to 24646

Score:35.8 bits(81), Expect:5e-07, 
Method:Composition-based stats., 
Identities:18/18(100%), Positives:18/18(100%), Gaps:0/18(0%)

Query  1      QLIRAAEIRASANLAATK  18
              QLIRAAEIRASANLAATK
Sbjct  24593  QLIRAAEIRASANLAATK  24646


>Wuhan seafood market pneumonia virus isolate 2019-nCoV_HKU-SZ-005b_2020, complete genome
Sequence ID: MN975262.1 Length: 29891 
Range 1: 24593 to 24646

Score:35.8 bits(81), Expect:5e-07, 
Method:Composition-based stats., 
Identities:18/18(100%), Positives:18/18(100%), Gaps:0/18(0%)

Query  1      QLIRAAEIRASANLAATK  18
              QLIRAAEIRASANLAATK
Sbjct  24593  QLIRAAEIRASANLAATK  24646


>Wuhan seafood market pneumonia virus isolate 2019-nCoV/USA-CA2/2020, complete genome
Sequence ID: MN994468.1 Length: 29883 
Range 1: 24593 to 24646

Score:35.8 bits(81), Expect:5e-07, 
Method:Composition-based stats., 
Identities:18/18(100%), Positives:18/18(100%), Gaps:0/18(0%)

Query  1      QLIRAAEIRASANLAATK  18
              QLIRAAEIRASANLAATK
Sbjct  24593  QLIRAAEIRASANLAATK  24646


>Wuhan seafood market pneumonia virus isolate 2019-nCoV/USA-AZ1/2020, complete genome
Sequence ID: MN997409.1 Length: 29882 
Range 1: 24593 to 24646

Score:35.8 bits(81), Expect:5e-07, 
Method:Composition-based stats., 
Identities:18/18(100%), Positives:18/18(100%), Gaps:0/18(0%)

Query  1      QLIRAAEIRASANLAATK  18
              QLIRAAEIRASANLAATK
Sbjct  24593  QLIRAAEIRASANLAATK  24646


>Wuhan seafood market pneumonia virus isolate 2019-nCoV/USA-CA1/2020, complete genome
Sequence ID: MN994467.1 Length: 29882 
Range 1: 24593 to 24646

Score:35.8 bits(81), Expect:5e-07, 
Method:Composition-based stats., 
Identities:18/18(100%), Positives:18/18(100%), Gaps:0/18(0%)

Query  1      QLIRAAEIRASANLAATK  18
              QLIRAAEIRASANLAATK
Sbjct  24593  QLIRAAEIRASANLAATK  24646


>Wuhan seafood market pneumonia virus isolate 2019-nCoV WHU02, complete genome
Sequence ID: MN988669.1 Length: 29881 
Range 1: 24592 to 24645

Score:35.8 bits(81), Expect:5e-07, 
Method:Composition-based stats., 
Identities:18/18(100%), Positives:18/18(100%), Gaps:0/18(0%)

Query  1      QLIRAAEIRASANLAATK  18
              QLIRAAEIRASANLAATK
Sbjct  24592  QLIRAAEIRASANLAATK  24645


>Wuhan seafood market pneumonia virus isolate 2019-nCoV WHU01, complete genome
Sequence ID: MN988668.1 Length: 29881 
Range 1: 24592 to 24645

Score:35.8 bits(81), Expect:5e-07, 
Method:Composition-based stats., 
Identities:18/18(100%), Positives:18/18(100%), Gaps:0/18(0%)

Query  1      QLIRAAEIRASANLAATK  18
              QLIRAAEIRASANLAATK
Sbjct  24592  QLIRAAEIRASANLAATK  24645


>Wuhan seafood market pneumonia virus isolate 2019-nCoV/USA-IL1/2020, complete genome
Sequence ID: MN988713.1 Length: 29882 
Range 1: 24593 to 24646

Score:35.8 bits(81), Expect:5e-07, 
Method:Composition-based stats., 
Identities:18/18(100%), Positives:18/18(100%), Gaps:0/18(0%)

Query  1      QLIRAAEIRASANLAATK  18
              QLIRAAEIRASANLAATK
Sbjct  24593  QLIRAAEIRASANLAATK  24646


>Wuhan seafood market pneumonia virus isolate 2019-nCoV/USA-WA1/2020, complete genome
Sequence ID: MN985325.1 Length: 29882 
Range 1: 24593 to 24646

Score:35.8 bits(81), Expect:5e-07, 
Method:Composition-based stats., 
Identities:18/18(100%), Positives:18/18(100%), Gaps:0/18(0%)

Query  1      QLIRAAEIRASANLAATK  18
              QLIRAAEIRASANLAATK
Sbjct  24593  QLIRAAEIRASANLAATK  24646


>Wuhan seafood market pneumonia virus isolate 2019-nCoV_HKU-SZ-002a_2020, complete genome
Sequence ID: MN938384.1 Length: 29838 
Range 1: 24561 to 24614

Score:35.8 bits(81), Expect:5e-07, 
Method:Composition-based stats., 
Identities:18/18(100%), Positives:18/18(100%), Gaps:0/18(0%)

Query  1      QLIRAAEIRASANLAATK  18
              QLIRAAEIRASANLAATK
Sbjct  24561  QLIRAAEIRASANLAATK  24614


Query #2738: 100481 Query ID: lcl|Query_44602 Length: 13

No significant similarity found.


Query #2739: 100537 Query ID: lcl|Query_44603 Length: 15

Sequences producing significant alignments:
                                                                  Max    Total Query   E   Per.                  
Description                                                       Score  Score cover Value Ident  Accession        
Wuhan seafood market pneumonia virus isolate Wuhan-Hu-1,...       31.2   31.2  93%   2e-05 78.57  NC_045512.2      
Wuhan seafood market pneumonia virus isolate...                   31.2   31.2  93%   2e-05 78.57  MN975262.1       
Wuhan seafood market pneumonia virus isolate...                   31.2   31.2  93%   2e-05 78.57  MN994468.1       
Wuhan seafood market pneumonia virus isolate...                   31.2   31.2  93%   2e-05 78.57  MN997409.1       
Wuhan seafood market pneumonia virus isolate...                   31.2   31.2  93%   2e-05 78.57  MN994467.1       
Wuhan seafood market pneumonia virus isolate 2019-nCoV WHU02,...  31.2   31.2  93%   2e-05 78.57  MN988669.1       
Wuhan seafood market pneumonia virus isolate 2019-nCoV WHU01,...  31.2   31.2  93%   2e-05 78.57  MN988668.1       
Wuhan seafood market pneumonia virus isolate...                   31.2   31.2  93%   2e-05 78.57  MN988713.1       
Wuhan seafood market pneumonia virus isolate...                   31.2   31.2  93%   2e-05 78.57  MN985325.1       
Wuhan seafood market pneumonia virus isolate...                   31.2   31.2  93%   2e-05 78.57  MN938384.1       


Alignments:
>Wuhan seafood market pneumonia virus isolate Wuhan-Hu-1, complete genome
Sequence ID: NC_045512.2 Length: 29903 
>Wuhan seafood market pneumonia virus isolate Wuhan-Hu-1, complete genome
Sequence ID: MN908947.3 Length: 29903  
Range 1: 24866 to 24907

Score:31.2 bits(69), Expect:2e-05, 
Method:Compositional matrix adjust., 
Identities:11/14(79%), Positives:13/14(92%), Gaps:0/14(0%)

Query  2      WFITQRNFFSPQII  15
              WF+TQRNF+ PQII
Sbjct  24866  WFVTQRNFYEPQII  24907


>Wuhan seafood market pneumonia virus isolate 2019-nCoV_HKU-SZ-005b_2020, complete genome
Sequence ID: MN975262.1 Length: 29891 
Range 1: 24866 to 24907

Score:31.2 bits(69), Expect:2e-05, 
Method:Compositional matrix adjust., 
Identities:11/14(79%), Positives:13/14(92%), Gaps:0/14(0%)

Query  2      WFITQRNFFSPQII  15
              WF+TQRNF+ PQII
Sbjct  24866  WFVTQRNFYEPQII  24907


>Wuhan seafood market pneumonia virus isolate 2019-nCoV/USA-CA2/2020, complete genome
Sequence ID: MN994468.1 Length: 29883 
Range 1: 24866 to 24907

Score:31.2 bits(69), Expect:2e-05, 
Method:Compositional matrix adjust., 
Identities:11/14(79%), Positives:13/14(92%), Gaps:0/14(0%)

Query  2      WFITQRNFFSPQII  15
              WF+TQRNF+ PQII
Sbjct  24866  WFVTQRNFYEPQII  24907


>Wuhan seafood market pneumonia virus isolate 2019-nCoV/USA-AZ1/2020, complete genome
Sequence ID: MN997409.1 Length: 29882 
Range 1: 24866 to 24907

Score:31.2 bits(69), Expect:2e-05, 
Method:Compositional matrix adjust., 
Identities:11/14(79%), Positives:13/14(92%), Gaps:0/14(0%)

Query  2      WFITQRNFFSPQII  15
              WF+TQRNF+ PQII
Sbjct  24866  WFVTQRNFYEPQII  24907


>Wuhan seafood market pneumonia virus isolate 2019-nCoV/USA-CA1/2020, complete genome
Sequence ID: MN994467.1 Length: 29882 
Range 1: 24866 to 24907

Score:31.2 bits(69), Expect:2e-05, 
Method:Compositional matrix adjust., 
Identities:11/14(79%), Positives:13/14(92%), Gaps:0/14(0%)

Query  2      WFITQRNFFSPQII  15
              WF+TQRNF+ PQII
Sbjct  24866  WFVTQRNFYEPQII  24907


>Wuhan seafood market pneumonia virus isolate 2019-nCoV WHU02, complete genome
Sequence ID: MN988669.1 Length: 29881 
Range 1: 24865 to 24906

Score:31.2 bits(69), Expect:2e-05, 
Method:Compositional matrix adjust., 
Identities:11/14(79%), Positives:13/14(92%), Gaps:0/14(0%)

Query  2      WFITQRNFFSPQII  15
              WF+TQRNF+ PQII
Sbjct  24865  WFVTQRNFYEPQII  24906


>Wuhan seafood market pneumonia virus isolate 2019-nCoV WHU01, complete genome
Sequence ID: MN988668.1 Length: 29881 
Range 1: 24865 to 24906

Score:31.2 bits(69), Expect:2e-05, 
Method:Compositional matrix adjust., 
Identities:11/14(79%), Positives:13/14(92%), Gaps:0/14(0%)

Query  2      WFITQRNFFSPQII  15
              WF+TQRNF+ PQII
Sbjct  24865  WFVTQRNFYEPQII  24906


>Wuhan seafood market pneumonia virus isolate 2019-nCoV/USA-IL1/2020, complete genome
Sequence ID: MN988713.1 Length: 29882 
Range 1: 24866 to 24907

Score:31.2 bits(69), Expect:2e-05, 
Method:Compositional matrix adjust., 
Identities:11/14(79%), Positives:13/14(92%), Gaps:0/14(0%)

Query  2      WFITQRNFFSPQII  15
              WF+TQRNF+ PQII
Sbjct  24866  WFVTQRNFYEPQII  24907


>Wuhan seafood market pneumonia virus isolate 2019-nCoV/USA-WA1/2020, complete genome
Sequence ID: MN985325.1 Length: 29882 
Range 1: 24866 to 24907

Score:31.2 bits(69), Expect:2e-05, 
Method:Compositional matrix adjust., 
Identities:11/14(79%), Positives:13/14(92%), Gaps:0/14(0%)

Query  2      WFITQRNFFSPQII  15
              WF+TQRNF+ PQII
Sbjct  24866  WFVTQRNFYEPQII  24907


>Wuhan seafood market pneumonia virus isolate 2019-nCoV_HKU-SZ-002a_2020, complete genome
Sequence ID: MN938384.1 Length: 29838 
Range 1: 24834 to 24875

Score:31.2 bits(69), Expect:2e-05, 
Method:Compositional matrix adjust., 
Identities:11/14(79%), Positives:13/14(92%), Gaps:0/14(0%)

Query  2      WFITQRNFFSPQII  15
              WF+TQRNF+ PQII
Sbjct  24834  WFVTQRNFYEPQII  24875


Query #2740: 100541 Query ID: lcl|Query_44604 Length: 18

No significant similarity found.


Query #2741: 100553 Query ID: lcl|Query_44605 Length: 18

No significant similarity found.


Query #2742: 100561 Query ID: lcl|Query_44606 Length: 18

No significant similarity found.


Query #2743: 100567 Query ID: lcl|Query_44607 Length: 17

No significant similarity found.


Query #2744: 100612 Query ID: lcl|Query_44608 Length: 18

Sequences producing significant alignments:
                                                                  Max    Total Query   E   Per.                  
Description                                                       Score  Score cover Value Ident  Accession        
Wuhan seafood market pneumonia virus isolate Wuhan-Hu-1,...       35.8   35.8  100%  5e-07 77.78  NC_045512.2      
Wuhan seafood market pneumonia virus isolate...                   35.8   35.8  100%  5e-07 77.78  MN975262.1       
Wuhan seafood market pneumonia virus isolate...                   35.8   35.8  100%  5e-07 77.78  MN994468.1       
Wuhan seafood market pneumonia virus isolate...                   35.8   35.8  100%  5e-07 77.78  MN997409.1       
Wuhan seafood market pneumonia virus isolate...                   35.8   35.8  100%  5e-07 77.78  MN994467.1       
Wuhan seafood market pneumonia virus isolate 2019-nCoV WHU02,...  35.8   35.8  100%  5e-07 77.78  MN988669.1       
Wuhan seafood market pneumonia virus isolate 2019-nCoV WHU01,...  35.8   35.8  100%  5e-07 77.78  MN988668.1       
Wuhan seafood market pneumonia virus isolate...                   35.8   35.8  100%  5e-07 77.78  MN988713.1       
Wuhan seafood market pneumonia virus isolate...                   35.8   35.8  100%  5e-07 77.78  MN985325.1       
Wuhan seafood market pneumonia virus isolate...                   35.8   35.8  100%  5e-07 77.78  MN938384.1       


Alignments:
>Wuhan seafood market pneumonia virus isolate Wuhan-Hu-1, complete genome
Sequence ID: NC_045512.2 Length: 29903 
>Wuhan seafood market pneumonia virus isolate Wuhan-Hu-1, complete genome
Sequence ID: MN908947.3 Length: 29903  
Range 1: 23915 to 23968

Score:35.8 bits(81), Expect:5e-07, 
Method:Composition-based stats., 
Identities:14/18(78%), Positives:16/18(88%), Gaps:0/18(0%)

Query  1      VKQMYKTPTLKYFGGFNF  18
              VKQ+YKTP +K FGGFNF
Sbjct  23915  VKQIYKTPPIKDFGGFNF  23968


>Wuhan seafood market pneumonia virus isolate 2019-nCoV_HKU-SZ-005b_2020, complete genome
Sequence ID: MN975262.1 Length: 29891 
Range 1: 23915 to 23968

Score:35.8 bits(81), Expect:5e-07, 
Method:Composition-based stats., 
Identities:14/18(78%), Positives:16/18(88%), Gaps:0/18(0%)

Query  1      VKQMYKTPTLKYFGGFNF  18
              VKQ+YKTP +K FGGFNF
Sbjct  23915  VKQIYKTPPIKDFGGFNF  23968


>Wuhan seafood market pneumonia virus isolate 2019-nCoV/USA-CA2/2020, complete genome
Sequence ID: MN994468.1 Length: 29883 
Range 1: 23915 to 23968

Score:35.8 bits(81), Expect:5e-07, 
Method:Composition-based stats., 
Identities:14/18(78%), Positives:16/18(88%), Gaps:0/18(0%)

Query  1      VKQMYKTPTLKYFGGFNF  18
              VKQ+YKTP +K FGGFNF
Sbjct  23915  VKQIYKTPPIKDFGGFNF  23968


>Wuhan seafood market pneumonia virus isolate 2019-nCoV/USA-AZ1/2020, complete genome
Sequence ID: MN997409.1 Length: 29882 
Range 1: 23915 to 23968

Score:35.8 bits(81), Expect:5e-07, 
Method:Composition-based stats., 
Identities:14/18(78%), Positives:16/18(88%), Gaps:0/18(0%)

Query  1      VKQMYKTPTLKYFGGFNF  18
              VKQ+YKTP +K FGGFNF
Sbjct  23915  VKQIYKTPPIKDFGGFNF  23968


>Wuhan seafood market pneumonia virus isolate 2019-nCoV/USA-CA1/2020, complete genome
Sequence ID: MN994467.1 Length: 29882 
Range 1: 23915 to 23968

Score:35.8 bits(81), Expect:5e-07, 
Method:Composition-based stats., 
Identities:14/18(78%), Positives:16/18(88%), Gaps:0/18(0%)

Query  1      VKQMYKTPTLKYFGGFNF  18
              VKQ+YKTP +K FGGFNF
Sbjct  23915  VKQIYKTPPIKDFGGFNF  23968


>Wuhan seafood market pneumonia virus isolate 2019-nCoV WHU02, complete genome
Sequence ID: MN988669.1 Length: 29881 
Range 1: 23914 to 23967

Score:35.8 bits(81), Expect:5e-07, 
Method:Composition-based stats., 
Identities:14/18(78%), Positives:16/18(88%), Gaps:0/18(0%)

Query  1      VKQMYKTPTLKYFGGFNF  18
              VKQ+YKTP +K FGGFNF
Sbjct  23914  VKQIYKTPPIKDFGGFNF  23967


>Wuhan seafood market pneumonia virus isolate 2019-nCoV WHU01, complete genome
Sequence ID: MN988668.1 Length: 29881 
Range 1: 23914 to 23967

Score:35.8 bits(81), Expect:5e-07, 
Method:Composition-based stats., 
Identities:14/18(78%), Positives:16/18(88%), Gaps:0/18(0%)

Query  1      VKQMYKTPTLKYFGGFNF  18
              VKQ+YKTP +K FGGFNF
Sbjct  23914  VKQIYKTPPIKDFGGFNF  23967


>Wuhan seafood market pneumonia virus isolate 2019-nCoV/USA-IL1/2020, complete genome
Sequence ID: MN988713.1 Length: 29882 
Range 1: 23915 to 23968

Score:35.8 bits(81), Expect:5e-07, 
Method:Composition-based stats., 
Identities:14/18(78%), Positives:16/18(88%), Gaps:0/18(0%)

Query  1      VKQMYKTPTLKYFGGFNF  18
              VKQ+YKTP +K FGGFNF
Sbjct  23915  VKQIYKTPPIKDFGGFNF  23968


>Wuhan seafood market pneumonia virus isolate 2019-nCoV/USA-WA1/2020, complete genome
Sequence ID: MN985325.1 Length: 29882 
Range 1: 23915 to 23968

Score:35.8 bits(81), Expect:5e-07, 
Method:Composition-based stats., 
Identities:14/18(78%), Positives:16/18(88%), Gaps:0/18(0%)

Query  1      VKQMYKTPTLKYFGGFNF  18
              VKQ+YKTP +K FGGFNF
Sbjct  23915  VKQIYKTPPIKDFGGFNF  23968


>Wuhan seafood market pneumonia virus isolate 2019-nCoV_HKU-SZ-002a_2020, complete genome
Sequence ID: MN938384.1 Length: 29838 
Range 1: 23883 to 23936

Score:35.8 bits(81), Expect:5e-07, 
Method:Composition-based stats., 
Identities:14/18(78%), Positives:16/18(88%), Gaps:0/18(0%)

Query  1      VKQMYKTPTLKYFGGFNF  18
              VKQ+YKTP +K FGGFNF
Sbjct  23883  VKQIYKTPPIKDFGGFNF  23936


Query #2745: 100627 Query ID: lcl|Query_44609 Length: 18

No significant similarity found.


Query #2746: 100664 Query ID: lcl|Query_44610 Length: 18

Sequences producing significant alignments:
                                                                  Max    Total Query   E   Per.                  
Description                                                       Score  Score cover Value Ident  Accession        
Wuhan seafood market pneumonia virus isolate Wuhan-Hu-1,...       25.0   25.0  77%   0.004 64.29  NC_045512.2      
Wuhan seafood market pneumonia virus isolate...                   25.0   25.0  77%   0.004 64.29  MN975262.1       
Wuhan seafood market pneumonia virus isolate...                   25.0   25.0  77%   0.004 64.29  MN994468.1       
Wuhan seafood market pneumonia virus isolate...                   25.0   25.0  77%   0.004 64.29  MN997409.1       
Wuhan seafood market pneumonia virus isolate...                   25.0   25.0  77%   0.004 64.29  MN994467.1       
Wuhan seafood market pneumonia virus isolate 2019-nCoV WHU02,...  25.0   25.0  77%   0.004 64.29  MN988669.1       
Wuhan seafood market pneumonia virus isolate 2019-nCoV WHU01,...  25.0   25.0  77%   0.004 64.29  MN988668.1       
Wuhan seafood market pneumonia virus isolate...                   25.0   25.0  77%   0.004 64.29  MN988713.1       
Wuhan seafood market pneumonia virus isolate...                   25.0   25.0  77%   0.004 64.29  MN985325.1       
Wuhan seafood market pneumonia virus isolate...                   25.0   25.0  77%   0.004 64.29  MN938384.1       


Alignments:
>Wuhan seafood market pneumonia virus isolate Wuhan-Hu-1, complete genome
Sequence ID: NC_045512.2 Length: 29903 
>Wuhan seafood market pneumonia virus isolate Wuhan-Hu-1, complete genome
Sequence ID: MN908947.3 Length: 29903  
Range 1: 22928 to 22969

Score:25.0 bits(53), Expect:0.004, 
Method:Composition-based stats., 
Identities:9/14(64%), Positives:10/14(71%), Gaps:0/14(0%)

Query  2      LRHGKLRPFERDIS  15
               R   L+PFERDIS
Sbjct  22928  FRKSNLKPFERDIS  22969


>Wuhan seafood market pneumonia virus isolate 2019-nCoV_HKU-SZ-005b_2020, complete genome
Sequence ID: MN975262.1 Length: 29891 
Range 1: 22928 to 22969

Score:25.0 bits(53), Expect:0.004, 
Method:Composition-based stats., 
Identities:9/14(64%), Positives:10/14(71%), Gaps:0/14(0%)

Query  2      LRHGKLRPFERDIS  15
               R   L+PFERDIS
Sbjct  22928  FRKSNLKPFERDIS  22969


>Wuhan seafood market pneumonia virus isolate 2019-nCoV/USA-CA2/2020, complete genome
Sequence ID: MN994468.1 Length: 29883 
Range 1: 22928 to 22969

Score:25.0 bits(53), Expect:0.004, 
Method:Composition-based stats., 
Identities:9/14(64%), Positives:10/14(71%), Gaps:0/14(0%)

Query  2      LRHGKLRPFERDIS  15
               R   L+PFERDIS
Sbjct  22928  FRKSNLKPFERDIS  22969


>Wuhan seafood market pneumonia virus isolate 2019-nCoV/USA-AZ1/2020, complete genome
Sequence ID: MN997409.1 Length: 29882 
Range 1: 22928 to 22969

Score:25.0 bits(53), Expect:0.004, 
Method:Composition-based stats., 
Identities:9/14(64%), Positives:10/14(71%), Gaps:0/14(0%)

Query  2      LRHGKLRPFERDIS  15
               R   L+PFERDIS
Sbjct  22928  FRKSNLKPFERDIS  22969


>Wuhan seafood market pneumonia virus isolate 2019-nCoV/USA-CA1/2020, complete genome
Sequence ID: MN994467.1 Length: 29882 
Range 1: 22928 to 22969

Score:25.0 bits(53), Expect:0.004, 
Method:Composition-based stats., 
Identities:9/14(64%), Positives:10/14(71%), Gaps:0/14(0%)

Query  2      LRHGKLRPFERDIS  15
               R   L+PFERDIS
Sbjct  22928  FRKSNLKPFERDIS  22969


>Wuhan seafood market pneumonia virus isolate 2019-nCoV WHU02, complete genome
Sequence ID: MN988669.1 Length: 29881 
Range 1: 22927 to 22968

Score:25.0 bits(53), Expect:0.004, 
Method:Composition-based stats., 
Identities:9/14(64%), Positives:10/14(71%), Gaps:0/14(0%)

Query  2      LRHGKLRPFERDIS  15
               R   L+PFERDIS
Sbjct  22927  FRKSNLKPFERDIS  22968


>Wuhan seafood market pneumonia virus isolate 2019-nCoV WHU01, complete genome
Sequence ID: MN988668.1 Length: 29881 
Range 1: 22927 to 22968

Score:25.0 bits(53), Expect:0.004, 
Method:Composition-based stats., 
Identities:9/14(64%), Positives:10/14(71%), Gaps:0/14(0%)

Query  2      LRHGKLRPFERDIS  15
               R   L+PFERDIS
Sbjct  22927  FRKSNLKPFERDIS  22968


>Wuhan seafood market pneumonia virus isolate 2019-nCoV/USA-IL1/2020, complete genome
Sequence ID: MN988713.1 Length: 29882 
Range 1: 22928 to 22969

Score:25.0 bits(53), Expect:0.004, 
Method:Composition-based stats., 
Identities:9/14(64%), Positives:10/14(71%), Gaps:0/14(0%)

Query  2      LRHGKLRPFERDIS  15
               R   L+PFERDIS
Sbjct  22928  FRKSNLKPFERDIS  22969


>Wuhan seafood market pneumonia virus isolate 2019-nCoV/USA-WA1/2020, complete genome
Sequence ID: MN985325.1 Length: 29882 
Range 1: 22928 to 22969

Score:25.0 bits(53), Expect:0.004, 
Method:Composition-based stats., 
Identities:9/14(64%), Positives:10/14(71%), Gaps:0/14(0%)

Query  2      LRHGKLRPFERDIS  15
               R   L+PFERDIS
Sbjct  22928  FRKSNLKPFERDIS  22969


>Wuhan seafood market pneumonia virus isolate 2019-nCoV_HKU-SZ-002a_2020, complete genome
Sequence ID: MN938384.1 Length: 29838 
Range 1: 22896 to 22937

Score:25.0 bits(53), Expect:0.004, 
Method:Composition-based stats., 
Identities:9/14(64%), Positives:10/14(71%), Gaps:0/14(0%)

Query  2      LRHGKLRPFERDIS  15
               R   L+PFERDIS
Sbjct  22896  FRKSNLKPFERDIS  22937


Query #2747: 100665 Query ID: lcl|Query_44611 Length: 18

Sequences producing significant alignments:
                                                                  Max    Total Query   E   Per.                  
Description                                                       Score  Score cover Value Ident  Accession        
Wuhan seafood market pneumonia virus isolate Wuhan-Hu-1,...       32.3   32.3  88%   8e-06 87.50  NC_045512.2      
Wuhan seafood market pneumonia virus isolate...                   32.3   32.3  88%   8e-06 87.50  MN975262.1       
Wuhan seafood market pneumonia virus isolate...                   32.3   32.3  88%   8e-06 87.50  MN994468.1       
Wuhan seafood market pneumonia virus isolate...                   32.3   32.3  88%   8e-06 87.50  MN997409.1       
Wuhan seafood market pneumonia virus isolate...                   32.3   32.3  88%   8e-06 87.50  MN994467.1       
Wuhan seafood market pneumonia virus isolate 2019-nCoV WHU02,...  32.3   32.3  88%   8e-06 87.50  MN988669.1       
Wuhan seafood market pneumonia virus isolate 2019-nCoV WHU01,...  32.3   32.3  88%   8e-06 87.50  MN988668.1       
Wuhan seafood market pneumonia virus isolate...                   32.3   32.3  88%   8e-06 87.50  MN988713.1       
Wuhan seafood market pneumonia virus isolate...                   32.3   32.3  88%   8e-06 87.50  MN985325.1       
Wuhan seafood market pneumonia virus isolate...                   32.3   32.3  88%   8e-06 87.50  MN938384.1       


Alignments:
>Wuhan seafood market pneumonia virus isolate Wuhan-Hu-1, complete genome
Sequence ID: NC_045512.2 Length: 29903 
>Wuhan seafood market pneumonia virus isolate Wuhan-Hu-1, complete genome
Sequence ID: MN908947.3 Length: 29903  
Range 1: 21713 to 21760

Score:32.3 bits(72), Expect:8e-06, 
Method:Compositional matrix adjust., 
Identities:14/16(88%), Positives:15/16(93%), Gaps:0/16(0%)

Query  3      TQDLFLPFYSNVTGFH  18
              TQDLFLPF+SNVT FH
Sbjct  21713  TQDLFLPFFSNVTWFH  21760


>Wuhan seafood market pneumonia virus isolate 2019-nCoV_HKU-SZ-005b_2020, complete genome
Sequence ID: MN975262.1 Length: 29891 
Range 1: 21713 to 21760

Score:32.3 bits(72), Expect:8e-06, 
Method:Compositional matrix adjust., 
Identities:14/16(88%), Positives:15/16(93%), Gaps:0/16(0%)

Query  3      TQDLFLPFYSNVTGFH  18
              TQDLFLPF+SNVT FH
Sbjct  21713  TQDLFLPFFSNVTWFH  21760


>Wuhan seafood market pneumonia virus isolate 2019-nCoV/USA-CA2/2020, complete genome
Sequence ID: MN994468.1 Length: 29883 
Range 1: 21713 to 21760

Score:32.3 bits(72), Expect:8e-06, 
Method:Compositional matrix adjust., 
Identities:14/16(88%), Positives:15/16(93%), Gaps:0/16(0%)

Query  3      TQDLFLPFYSNVTGFH  18
              TQDLFLPF+SNVT FH
Sbjct  21713  TQDLFLPFFSNVTWFH  21760


>Wuhan seafood market pneumonia virus isolate 2019-nCoV/USA-AZ1/2020, complete genome
Sequence ID: MN997409.1 Length: 29882 
Range 1: 21713 to 21760

Score:32.3 bits(72), Expect:8e-06, 
Method:Compositional matrix adjust., 
Identities:14/16(88%), Positives:15/16(93%), Gaps:0/16(0%)

Query  3      TQDLFLPFYSNVTGFH  18
              TQDLFLPF+SNVT FH
Sbjct  21713  TQDLFLPFFSNVTWFH  21760


>Wuhan seafood market pneumonia virus isolate 2019-nCoV/USA-CA1/2020, complete genome
Sequence ID: MN994467.1 Length: 29882 
Range 1: 21713 to 21760

Score:32.3 bits(72), Expect:8e-06, 
Method:Compositional matrix adjust., 
Identities:14/16(88%), Positives:15/16(93%), Gaps:0/16(0%)

Query  3      TQDLFLPFYSNVTGFH  18
              TQDLFLPF+SNVT FH
Sbjct  21713  TQDLFLPFFSNVTWFH  21760


>Wuhan seafood market pneumonia virus isolate 2019-nCoV WHU02, complete genome
Sequence ID: MN988669.1 Length: 29881 
Range 1: 21712 to 21759

Score:32.3 bits(72), Expect:8e-06, 
Method:Compositional matrix adjust., 
Identities:14/16(88%), Positives:15/16(93%), Gaps:0/16(0%)

Query  3      TQDLFLPFYSNVTGFH  18
              TQDLFLPF+SNVT FH
Sbjct  21712  TQDLFLPFFSNVTWFH  21759


>Wuhan seafood market pneumonia virus isolate 2019-nCoV WHU01, complete genome
Sequence ID: MN988668.1 Length: 29881 
Range 1: 21712 to 21759

Score:32.3 bits(72), Expect:8e-06, 
Method:Compositional matrix adjust., 
Identities:14/16(88%), Positives:15/16(93%), Gaps:0/16(0%)

Query  3      TQDLFLPFYSNVTGFH  18
              TQDLFLPF+SNVT FH
Sbjct  21712  TQDLFLPFFSNVTWFH  21759


>Wuhan seafood market pneumonia virus isolate 2019-nCoV/USA-IL1/2020, complete genome
Sequence ID: MN988713.1 Length: 29882 
Range 1: 21713 to 21760

Score:32.3 bits(72), Expect:8e-06, 
Method:Compositional matrix adjust., 
Identities:14/16(88%), Positives:15/16(93%), Gaps:0/16(0%)

Query  3      TQDLFLPFYSNVTGFH  18
              TQDLFLPF+SNVT FH
Sbjct  21713  TQDLFLPFFSNVTWFH  21760


>Wuhan seafood market pneumonia virus isolate 2019-nCoV/USA-WA1/2020, complete genome
Sequence ID: MN985325.1 Length: 29882 
Range 1: 21713 to 21760

Score:32.3 bits(72), Expect:8e-06, 
Method:Compositional matrix adjust., 
Identities:14/16(88%), Positives:15/16(93%), Gaps:0/16(0%)

Query  3      TQDLFLPFYSNVTGFH  18
              TQDLFLPF+SNVT FH
Sbjct  21713  TQDLFLPFFSNVTWFH  21760


>Wuhan seafood market pneumonia virus isolate 2019-nCoV_HKU-SZ-002a_2020, complete genome
Sequence ID: MN938384.1 Length: 29838 
Range 1: 21681 to 21728

Score:32.3 bits(72), Expect:8e-06, 
Method:Compositional matrix adjust., 
Identities:14/16(88%), Positives:15/16(93%), Gaps:0/16(0%)

Query  3      TQDLFLPFYSNVTGFH  18
              TQDLFLPF+SNVT FH
Sbjct  21681  TQDLFLPFFSNVTWFH  21728


Query #2748: 100711 Query ID: lcl|Query_44612 Length: 18

Sequences producing significant alignments:
                                                                  Max    Total Query   E   Per.                  
Description                                                       Score  Score cover Value Ident  Accession        
Wuhan seafood market pneumonia virus isolate Wuhan-Hu-1,...       40.4   40.4  100%  1e-08 88.89  NC_045512.2      
Wuhan seafood market pneumonia virus isolate...                   40.4   40.4  100%  1e-08 88.89  MN975262.1       
Wuhan seafood market pneumonia virus isolate...                   40.4   40.4  100%  1e-08 88.89  MN994468.1       
Wuhan seafood market pneumonia virus isolate...                   40.4   40.4  100%  1e-08 88.89  MN997409.1       
Wuhan seafood market pneumonia virus isolate...                   40.4   40.4  100%  1e-08 88.89  MN994467.1       
Wuhan seafood market pneumonia virus isolate 2019-nCoV WHU02,...  40.4   40.4  100%  1e-08 88.89  MN988669.1       
Wuhan seafood market pneumonia virus isolate 2019-nCoV WHU01,...  40.4   40.4  100%  1e-08 88.89  MN988668.1       
Wuhan seafood market pneumonia virus isolate...                   40.4   40.4  100%  1e-08 88.89  MN988713.1       
Wuhan seafood market pneumonia virus isolate...                   40.4   40.4  100%  1e-08 88.89  MN985325.1       
Wuhan seafood market pneumonia virus isolate...                   40.4   40.4  100%  1e-08 88.89  MN938384.1       


Alignments:
>Wuhan seafood market pneumonia virus isolate Wuhan-Hu-1, complete genome
Sequence ID: NC_045512.2 Length: 29903 
>Wuhan seafood market pneumonia virus isolate Wuhan-Hu-1, complete genome
Sequence ID: MN908947.3 Length: 29903  
Range 1: 23501 to 23554

Score:40.4 bits(93), Expect:1e-08, 
Method:Composition-based stats., 
Identities:16/18(89%), Positives:17/18(94%), Gaps:0/18(0%)

Query  1      AGCLIGAEHVDTSYECDI  18
              AGCLIGAEHV+ SYECDI
Sbjct  23501  AGCLIGAEHVNNSYECDI  23554


>Wuhan seafood market pneumonia virus isolate 2019-nCoV_HKU-SZ-005b_2020, complete genome
Sequence ID: MN975262.1 Length: 29891 
Range 1: 23501 to 23554

Score:40.4 bits(93), Expect:1e-08, 
Method:Composition-based stats., 
Identities:16/18(89%), Positives:17/18(94%), Gaps:0/18(0%)

Query  1      AGCLIGAEHVDTSYECDI  18
              AGCLIGAEHV+ SYECDI
Sbjct  23501  AGCLIGAEHVNNSYECDI  23554


>Wuhan seafood market pneumonia virus isolate 2019-nCoV/USA-CA2/2020, complete genome
Sequence ID: MN994468.1 Length: 29883 
Range 1: 23501 to 23554

Score:40.4 bits(93), Expect:1e-08, 
Method:Composition-based stats., 
Identities:16/18(89%), Positives:17/18(94%), Gaps:0/18(0%)

Query  1      AGCLIGAEHVDTSYECDI  18
              AGCLIGAEHV+ SYECDI
Sbjct  23501  AGCLIGAEHVNNSYECDI  23554


>Wuhan seafood market pneumonia virus isolate 2019-nCoV/USA-AZ1/2020, complete genome
Sequence ID: MN997409.1 Length: 29882 
Range 1: 23501 to 23554

Score:40.4 bits(93), Expect:1e-08, 
Method:Composition-based stats., 
Identities:16/18(89%), Positives:17/18(94%), Gaps:0/18(0%)

Query  1      AGCLIGAEHVDTSYECDI  18
              AGCLIGAEHV+ SYECDI
Sbjct  23501  AGCLIGAEHVNNSYECDI  23554


>Wuhan seafood market pneumonia virus isolate 2019-nCoV/USA-CA1/2020, complete genome
Sequence ID: MN994467.1 Length: 29882 
Range 1: 23501 to 23554

Score:40.4 bits(93), Expect:1e-08, 
Method:Composition-based stats., 
Identities:16/18(89%), Positives:17/18(94%), Gaps:0/18(0%)

Query  1      AGCLIGAEHVDTSYECDI  18
              AGCLIGAEHV+ SYECDI
Sbjct  23501  AGCLIGAEHVNNSYECDI  23554


>Wuhan seafood market pneumonia virus isolate 2019-nCoV WHU02, complete genome
Sequence ID: MN988669.1 Length: 29881 
Range 1: 23500 to 23553

Score:40.4 bits(93), Expect:1e-08, 
Method:Composition-based stats., 
Identities:16/18(89%), Positives:17/18(94%), Gaps:0/18(0%)

Query  1      AGCLIGAEHVDTSYECDI  18
              AGCLIGAEHV+ SYECDI
Sbjct  23500  AGCLIGAEHVNNSYECDI  23553


>Wuhan seafood market pneumonia virus isolate 2019-nCoV WHU01, complete genome
Sequence ID: MN988668.1 Length: 29881 
Range 1: 23500 to 23553

Score:40.4 bits(93), Expect:1e-08, 
Method:Composition-based stats., 
Identities:16/18(89%), Positives:17/18(94%), Gaps:0/18(0%)

Query  1      AGCLIGAEHVDTSYECDI  18
              AGCLIGAEHV+ SYECDI
Sbjct  23500  AGCLIGAEHVNNSYECDI  23553


>Wuhan seafood market pneumonia virus isolate 2019-nCoV/USA-IL1/2020, complete genome
Sequence ID: MN988713.1 Length: 29882 
Range 1: 23501 to 23554

Score:40.4 bits(93), Expect:1e-08, 
Method:Composition-based stats., 
Identities:16/18(89%), Positives:17/18(94%), Gaps:0/18(0%)

Query  1      AGCLIGAEHVDTSYECDI  18
              AGCLIGAEHV+ SYECDI
Sbjct  23501  AGCLIGAEHVNNSYECDI  23554


>Wuhan seafood market pneumonia virus isolate 2019-nCoV/USA-WA1/2020, complete genome
Sequence ID: MN985325.1 Length: 29882 
Range 1: 23501 to 23554

Score:40.4 bits(93), Expect:1e-08, 
Method:Composition-based stats., 
Identities:16/18(89%), Positives:17/18(94%), Gaps:0/18(0%)

Query  1      AGCLIGAEHVDTSYECDI  18
              AGCLIGAEHV+ SYECDI
Sbjct  23501  AGCLIGAEHVNNSYECDI  23554


>Wuhan seafood market pneumonia virus isolate 2019-nCoV_HKU-SZ-002a_2020, complete genome
Sequence ID: MN938384.1 Length: 29838 
Range 1: 23469 to 23522

Score:40.4 bits(93), Expect:1e-08, 
Method:Composition-based stats., 
Identities:16/18(89%), Positives:17/18(94%), Gaps:0/18(0%)

Query  1      AGCLIGAEHVDTSYECDI  18
              AGCLIGAEHV+ SYECDI
Sbjct  23469  AGCLIGAEHVNNSYECDI  23522


Query #2749: 100778 Query ID: lcl|Query_44613 Length: 18

Sequences producing significant alignments:
                                                                  Max    Total Query   E   Per.                  
Description                                                       Score  Score cover Value Ident  Accession        
Wuhan seafood market pneumonia virus isolate Wuhan-Hu-1,...       32.0   32.0  77%   1e-05 92.86  NC_045512.2      
Wuhan seafood market pneumonia virus isolate...                   32.0   32.0  77%   1e-05 92.86  MN975262.1       
Wuhan seafood market pneumonia virus isolate...                   32.0   32.0  77%   1e-05 92.86  MN994468.1       
Wuhan seafood market pneumonia virus isolate...                   32.0   32.0  77%   1e-05 92.86  MN997409.1       
Wuhan seafood market pneumonia virus isolate...                   32.0   32.0  77%   1e-05 92.86  MN994467.1       
Wuhan seafood market pneumonia virus isolate 2019-nCoV WHU02,...  32.0   32.0  77%   1e-05 92.86  MN988669.1       
Wuhan seafood market pneumonia virus isolate 2019-nCoV WHU01,...  32.0   32.0  77%   1e-05 92.86  MN988668.1       
Wuhan seafood market pneumonia virus isolate...                   32.0   32.0  77%   1e-05 92.86  MN988713.1       
Wuhan seafood market pneumonia virus isolate...                   32.0   32.0  77%   1e-05 92.86  MN985325.1       
Wuhan seafood market pneumonia virus isolate...                   32.0   32.0  77%   1e-05 92.86  MN938384.1       


Alignments:
>Wuhan seafood market pneumonia virus isolate Wuhan-Hu-1, complete genome
Sequence ID: NC_045512.2 Length: 29903 
>Wuhan seafood market pneumonia virus isolate Wuhan-Hu-1, complete genome
Sequence ID: MN908947.3 Length: 29903  
Range 1: 23549 to 23590

Score:32.0 bits(71), Expect:1e-05, 
Method:Composition-based stats., 
Identities:13/14(93%), Positives:13/14(92%), Gaps:0/14(0%)

Query  1      DIPIGAGICASYHT  14
              DIPIGAGICASY T
Sbjct  23549  DIPIGAGICASYQT  23590


>Wuhan seafood market pneumonia virus isolate 2019-nCoV_HKU-SZ-005b_2020, complete genome
Sequence ID: MN975262.1 Length: 29891 
Range 1: 23549 to 23590

Score:32.0 bits(71), Expect:1e-05, 
Method:Composition-based stats., 
Identities:13/14(93%), Positives:13/14(92%), Gaps:0/14(0%)

Query  1      DIPIGAGICASYHT  14
              DIPIGAGICASY T
Sbjct  23549  DIPIGAGICASYQT  23590


>Wuhan seafood market pneumonia virus isolate 2019-nCoV/USA-CA2/2020, complete genome
Sequence ID: MN994468.1 Length: 29883 
Range 1: 23549 to 23590

Score:32.0 bits(71), Expect:1e-05, 
Method:Composition-based stats., 
Identities:13/14(93%), Positives:13/14(92%), Gaps:0/14(0%)

Query  1      DIPIGAGICASYHT  14
              DIPIGAGICASY T
Sbjct  23549  DIPIGAGICASYQT  23590


>Wuhan seafood market pneumonia virus isolate 2019-nCoV/USA-AZ1/2020, complete genome
Sequence ID: MN997409.1 Length: 29882 
Range 1: 23549 to 23590

Score:32.0 bits(71), Expect:1e-05, 
Method:Composition-based stats., 
Identities:13/14(93%), Positives:13/14(92%), Gaps:0/14(0%)

Query  1      DIPIGAGICASYHT  14
              DIPIGAGICASY T
Sbjct  23549  DIPIGAGICASYQT  23590


>Wuhan seafood market pneumonia virus isolate 2019-nCoV/USA-CA1/2020, complete genome
Sequence ID: MN994467.1 Length: 29882 
Range 1: 23549 to 23590

Score:32.0 bits(71), Expect:1e-05, 
Method:Composition-based stats., 
Identities:13/14(93%), Positives:13/14(92%), Gaps:0/14(0%)

Query  1      DIPIGAGICASYHT  14
              DIPIGAGICASY T
Sbjct  23549  DIPIGAGICASYQT  23590


>Wuhan seafood market pneumonia virus isolate 2019-nCoV WHU02, complete genome
Sequence ID: MN988669.1 Length: 29881 
Range 1: 23548 to 23589

Score:32.0 bits(71), Expect:1e-05, 
Method:Composition-based stats., 
Identities:13/14(93%), Positives:13/14(92%), Gaps:0/14(0%)

Query  1      DIPIGAGICASYHT  14
              DIPIGAGICASY T
Sbjct  23548  DIPIGAGICASYQT  23589


>Wuhan seafood market pneumonia virus isolate 2019-nCoV WHU01, complete genome
Sequence ID: MN988668.1 Length: 29881 
Range 1: 23548 to 23589

Score:32.0 bits(71), Expect:1e-05, 
Method:Composition-based stats., 
Identities:13/14(93%), Positives:13/14(92%), Gaps:0/14(0%)

Query  1      DIPIGAGICASYHT  14
              DIPIGAGICASY T
Sbjct  23548  DIPIGAGICASYQT  23589


>Wuhan seafood market pneumonia virus isolate 2019-nCoV/USA-IL1/2020, complete genome
Sequence ID: MN988713.1 Length: 29882 
Range 1: 23549 to 23590

Score:32.0 bits(71), Expect:1e-05, 
Method:Composition-based stats., 
Identities:13/14(93%), Positives:13/14(92%), Gaps:0/14(0%)

Query  1      DIPIGAGICASYHT  14
              DIPIGAGICASY T
Sbjct  23549  DIPIGAGICASYQT  23590


>Wuhan seafood market pneumonia virus isolate 2019-nCoV/USA-WA1/2020, complete genome
Sequence ID: MN985325.1 Length: 29882 
Range 1: 23549 to 23590

Score:32.0 bits(71), Expect:1e-05, 
Method:Composition-based stats., 
Identities:13/14(93%), Positives:13/14(92%), Gaps:0/14(0%)

Query  1      DIPIGAGICASYHT  14
              DIPIGAGICASY T
Sbjct  23549  DIPIGAGICASYQT  23590


>Wuhan seafood market pneumonia virus isolate 2019-nCoV_HKU-SZ-002a_2020, complete genome
Sequence ID: MN938384.1 Length: 29838 
Range 1: 23517 to 23558

Score:32.0 bits(71), Expect:1e-05, 
Method:Composition-based stats., 
Identities:13/14(93%), Positives:13/14(92%), Gaps:0/14(0%)

Query  1      DIPIGAGICASYHT  14
              DIPIGAGICASY T
Sbjct  23517  DIPIGAGICASYQT  23558


Query #2750: 100879 Query ID: lcl|Query_44614 Length: 15

Sequences producing significant alignments:
                                                                  Max    Total Query   E   Per.                  
Description                                                       Score  Score cover Value Ident  Accession        
Wuhan seafood market pneumonia virus isolate Wuhan-Hu-1,...       35.0   35.0  100%  7e-07 86.67  NC_045512.2      
Wuhan seafood market pneumonia virus isolate...                   35.0   35.0  100%  7e-07 86.67  MN975262.1       
Wuhan seafood market pneumonia virus isolate...                   35.0   35.0  100%  7e-07 86.67  MN994468.1       
Wuhan seafood market pneumonia virus isolate...                   35.0   35.0  100%  7e-07 86.67  MN997409.1       
Wuhan seafood market pneumonia virus isolate...                   35.0   35.0  100%  7e-07 86.67  MN994467.1       
Wuhan seafood market pneumonia virus isolate 2019-nCoV WHU02,...  35.0   35.0  100%  7e-07 86.67  MN988669.1       
Wuhan seafood market pneumonia virus isolate 2019-nCoV WHU01,...  35.0   35.0  100%  7e-07 86.67  MN988668.1       
Wuhan seafood market pneumonia virus isolate...                   35.0   35.0  100%  7e-07 86.67  MN988713.1       
Wuhan seafood market pneumonia virus isolate...                   35.0   35.0  100%  7e-07 86.67  MN985325.1       
Wuhan seafood market pneumonia virus isolate...                   35.0   35.0  100%  7e-07 86.67  MN938384.1       


Alignments:
>Wuhan seafood market pneumonia virus isolate Wuhan-Hu-1, complete genome
Sequence ID: NC_045512.2 Length: 29903 
>Wuhan seafood market pneumonia virus isolate Wuhan-Hu-1, complete genome
Sequence ID: MN908947.3 Length: 29903  
Range 1: 26961 to 27005

Score:35.0 bits(79), Expect:7e-07, 
Method:Composition-based stats., 
Identities:13/15(87%), Positives:14/15(93%), Gaps:0/15(0%)

Query  1      GHLRMAGHSLGRCDI  15
              GHLR+AGH LGRCDI
Sbjct  26961  GHLRIAGHHLGRCDI  27005


>Wuhan seafood market pneumonia virus isolate 2019-nCoV_HKU-SZ-005b_2020, complete genome
Sequence ID: MN975262.1 Length: 29891 
Range 1: 26961 to 27005

Score:35.0 bits(79), Expect:7e-07, 
Method:Composition-based stats., 
Identities:13/15(87%), Positives:14/15(93%), Gaps:0/15(0%)

Query  1      GHLRMAGHSLGRCDI  15
              GHLR+AGH LGRCDI
Sbjct  26961  GHLRIAGHHLGRCDI  27005


>Wuhan seafood market pneumonia virus isolate 2019-nCoV/USA-CA2/2020, complete genome
Sequence ID: MN994468.1 Length: 29883 
Range 1: 26961 to 27005

Score:35.0 bits(79), Expect:7e-07, 
Method:Composition-based stats., 
Identities:13/15(87%), Positives:14/15(93%), Gaps:0/15(0%)

Query  1      GHLRMAGHSLGRCDI  15
              GHLR+AGH LGRCDI
Sbjct  26961  GHLRIAGHHLGRCDI  27005


>Wuhan seafood market pneumonia virus isolate 2019-nCoV/USA-AZ1/2020, complete genome
Sequence ID: MN997409.1 Length: 29882 
Range 1: 26961 to 27005

Score:35.0 bits(79), Expect:7e-07, 
Method:Composition-based stats., 
Identities:13/15(87%), Positives:14/15(93%), Gaps:0/15(0%)

Query  1      GHLRMAGHSLGRCDI  15
              GHLR+AGH LGRCDI
Sbjct  26961  GHLRIAGHHLGRCDI  27005


>Wuhan seafood market pneumonia virus isolate 2019-nCoV/USA-CA1/2020, complete genome
Sequence ID: MN994467.1 Length: 29882 
Range 1: 26961 to 27005

Score:35.0 bits(79), Expect:7e-07, 
Method:Composition-based stats., 
Identities:13/15(87%), Positives:14/15(93%), Gaps:0/15(0%)

Query  1      GHLRMAGHSLGRCDI  15
              GHLR+AGH LGRCDI
Sbjct  26961  GHLRIAGHHLGRCDI  27005


>Wuhan seafood market pneumonia virus isolate 2019-nCoV WHU02, complete genome
Sequence ID: MN988669.1 Length: 29881 
Range 1: 26960 to 27004

Score:35.0 bits(79), Expect:7e-07, 
Method:Composition-based stats., 
Identities:13/15(87%), Positives:14/15(93%), Gaps:0/15(0%)

Query  1      GHLRMAGHSLGRCDI  15
              GHLR+AGH LGRCDI
Sbjct  26960  GHLRIAGHHLGRCDI  27004


>Wuhan seafood market pneumonia virus isolate 2019-nCoV WHU01, complete genome
Sequence ID: MN988668.1 Length: 29881 
Range 1: 26960 to 27004

Score:35.0 bits(79), Expect:7e-07, 
Method:Composition-based stats., 
Identities:13/15(87%), Positives:14/15(93%), Gaps:0/15(0%)

Query  1      GHLRMAGHSLGRCDI  15
              GHLR+AGH LGRCDI
Sbjct  26960  GHLRIAGHHLGRCDI  27004


>Wuhan seafood market pneumonia virus isolate 2019-nCoV/USA-IL1/2020, complete genome
Sequence ID: MN988713.1 Length: 29882 
Range 1: 26961 to 27005

Score:35.0 bits(79), Expect:7e-07, 
Method:Composition-based stats., 
Identities:13/15(87%), Positives:14/15(93%), Gaps:0/15(0%)

Query  1      GHLRMAGHSLGRCDI  15
              GHLR+AGH LGRCDI
Sbjct  26961  GHLRIAGHHLGRCDI  27005


>Wuhan seafood market pneumonia virus isolate 2019-nCoV/USA-WA1/2020, complete genome
Sequence ID: MN985325.1 Length: 29882 
Range 1: 26961 to 27005

Score:35.0 bits(79), Expect:7e-07, 
Method:Composition-based stats., 
Identities:13/15(87%), Positives:14/15(93%), Gaps:0/15(0%)

Query  1      GHLRMAGHSLGRCDI  15
              GHLR+AGH LGRCDI
Sbjct  26961  GHLRIAGHHLGRCDI  27005


>Wuhan seafood market pneumonia virus isolate 2019-nCoV_HKU-SZ-002a_2020, complete genome
Sequence ID: MN938384.1 Length: 29838 
Range 1: 26929 to 26973

Score:35.0 bits(79), Expect:7e-07, 
Method:Composition-based stats., 
Identities:13/15(87%), Positives:14/15(93%), Gaps:0/15(0%)

Query  1      GHLRMAGHSLGRCDI  15
              GHLR+AGH LGRCDI
Sbjct  26929  GHLRIAGHHLGRCDI  26973


Query #2751: 101126 Query ID: lcl|Query_44615 Length: 15

Sequences producing significant alignments:
                                                                  Max    Total Query   E   Per.                  
Description                                                       Score  Score cover Value Ident  Accession        
Wuhan seafood market pneumonia virus isolate Wuhan-Hu-1,...       33.9   33.9  100%  2e-06 80.00  NC_045512.2      
Wuhan seafood market pneumonia virus isolate...                   33.9   33.9  100%  2e-06 80.00  MN975262.1       
Wuhan seafood market pneumonia virus isolate...                   33.9   33.9  100%  2e-06 80.00  MN994468.1       
Wuhan seafood market pneumonia virus isolate...                   33.9   33.9  100%  2e-06 80.00  MN997409.1       
Wuhan seafood market pneumonia virus isolate...                   33.9   33.9  100%  2e-06 80.00  MN994467.1       
Wuhan seafood market pneumonia virus isolate 2019-nCoV WHU02,...  33.9   33.9  100%  2e-06 80.00  MN988669.1       
Wuhan seafood market pneumonia virus isolate 2019-nCoV WHU01,...  33.9   33.9  100%  2e-06 80.00  MN988668.1       
Wuhan seafood market pneumonia virus isolate...                   33.9   33.9  100%  2e-06 80.00  MN988713.1       
Wuhan seafood market pneumonia virus isolate...                   33.9   33.9  100%  2e-06 80.00  MN985325.1       
Wuhan seafood market pneumonia virus isolate...                   33.9   33.9  100%  2e-06 80.00  MN938384.1       


Alignments:
>Wuhan seafood market pneumonia virus isolate Wuhan-Hu-1, complete genome
Sequence ID: NC_045512.2 Length: 29903 
>Wuhan seafood market pneumonia virus isolate Wuhan-Hu-1, complete genome
Sequence ID: MN908947.3 Length: 29903  
Range 1: 25498 to 25542

Score:33.9 bits(76), Expect:2e-06, 
Method:Composition-based stats., 
Identities:12/15(80%), Positives:15/15(100%), Gaps:0/15(0%)

Query  1      PLQASLPFGWLVIGV  15
              P+QASLPFGWL++GV
Sbjct  25498  PIQASLPFGWLIVGV  25542


>Wuhan seafood market pneumonia virus isolate 2019-nCoV_HKU-SZ-005b_2020, complete genome
Sequence ID: MN975262.1 Length: 29891 
Range 1: 25498 to 25542

Score:33.9 bits(76), Expect:2e-06, 
Method:Composition-based stats., 
Identities:12/15(80%), Positives:15/15(100%), Gaps:0/15(0%)

Query  1      PLQASLPFGWLVIGV  15
              P+QASLPFGWL++GV
Sbjct  25498  PIQASLPFGWLIVGV  25542


>Wuhan seafood market pneumonia virus isolate 2019-nCoV/USA-CA2/2020, complete genome
Sequence ID: MN994468.1 Length: 29883 
Range 1: 25498 to 25542

Score:33.9 bits(76), Expect:2e-06, 
Method:Composition-based stats., 
Identities:12/15(80%), Positives:15/15(100%), Gaps:0/15(0%)

Query  1      PLQASLPFGWLVIGV  15
              P+QASLPFGWL++GV
Sbjct  25498  PIQASLPFGWLIVGV  25542


>Wuhan seafood market pneumonia virus isolate 2019-nCoV/USA-AZ1/2020, complete genome
Sequence ID: MN997409.1 Length: 29882 
Range 1: 25498 to 25542

Score:33.9 bits(76), Expect:2e-06, 
Method:Composition-based stats., 
Identities:12/15(80%), Positives:15/15(100%), Gaps:0/15(0%)

Query  1      PLQASLPFGWLVIGV  15
              P+QASLPFGWL++GV
Sbjct  25498  PIQASLPFGWLIVGV  25542


>Wuhan seafood market pneumonia virus isolate 2019-nCoV/USA-CA1/2020, complete genome
Sequence ID: MN994467.1 Length: 29882 
Range 1: 25498 to 25542

Score:33.9 bits(76), Expect:2e-06, 
Method:Composition-based stats., 
Identities:12/15(80%), Positives:15/15(100%), Gaps:0/15(0%)

Query  1      PLQASLPFGWLVIGV  15
              P+QASLPFGWL++GV
Sbjct  25498  PIQASLPFGWLIVGV  25542


>Wuhan seafood market pneumonia virus isolate 2019-nCoV WHU02, complete genome
Sequence ID: MN988669.1 Length: 29881 
Range 1: 25497 to 25541

Score:33.9 bits(76), Expect:2e-06, 
Method:Composition-based stats., 
Identities:12/15(80%), Positives:15/15(100%), Gaps:0/15(0%)

Query  1      PLQASLPFGWLVIGV  15
              P+QASLPFGWL++GV
Sbjct  25497  PIQASLPFGWLIVGV  25541


>Wuhan seafood market pneumonia virus isolate 2019-nCoV WHU01, complete genome
Sequence ID: MN988668.1 Length: 29881 
Range 1: 25497 to 25541

Score:33.9 bits(76), Expect:2e-06, 
Method:Composition-based stats., 
Identities:12/15(80%), Positives:15/15(100%), Gaps:0/15(0%)

Query  1      PLQASLPFGWLVIGV  15
              P+QASLPFGWL++GV
Sbjct  25497  PIQASLPFGWLIVGV  25541


>Wuhan seafood market pneumonia virus isolate 2019-nCoV/USA-IL1/2020, complete genome
Sequence ID: MN988713.1 Length: 29882 
Range 1: 25498 to 25542

Score:33.9 bits(76), Expect:2e-06, 
Method:Composition-based stats., 
Identities:12/15(80%), Positives:15/15(100%), Gaps:0/15(0%)

Query  1      PLQASLPFGWLVIGV  15
              P+QASLPFGWL++GV
Sbjct  25498  PIQASLPFGWLIVGV  25542


>Wuhan seafood market pneumonia virus isolate 2019-nCoV/USA-WA1/2020, complete genome
Sequence ID: MN985325.1 Length: 29882 
Range 1: 25498 to 25542

Score:33.9 bits(76), Expect:2e-06, 
Method:Composition-based stats., 
Identities:12/15(80%), Positives:15/15(100%), Gaps:0/15(0%)

Query  1      PLQASLPFGWLVIGV  15
              P+QASLPFGWL++GV
Sbjct  25498  PIQASLPFGWLIVGV  25542


>Wuhan seafood market pneumonia virus isolate 2019-nCoV_HKU-SZ-002a_2020, complete genome
Sequence ID: MN938384.1 Length: 29838 
Range 1: 25466 to 25510

Score:33.9 bits(76), Expect:2e-06, 
Method:Composition-based stats., 
Identities:12/15(80%), Positives:15/15(100%), Gaps:0/15(0%)

Query  1      PLQASLPFGWLVIGV  15
              P+QASLPFGWL++GV
Sbjct  25466  PIQASLPFGWLIVGV  25510


Query #2752: 117791 Query ID: lcl|Query_44616 Length: 9

No significant similarity found.


Query #2753: 118609 Query ID: lcl|Query_44617 Length: 20

Sequences producing significant alignments:
                                                                  Max    Total Query   E   Per.                  
Description                                                       Score  Score cover Value Ident  Accession        
Wuhan seafood market pneumonia virus isolate...                   38.1   38.1  95%   1e-08 84.21  MN975268.1       
Wuhan seafood market pneumonia virus isolate...                   38.1   38.1  95%   1e-08 84.21  MN975267.1       
Wuhan seafood market pneumonia virus isolate...                   38.1   38.1  95%   1e-08 84.21  MN975266.1       
Wuhan seafood market pneumonia virus isolate...                   38.1   38.1  95%   1e-08 84.21  MN938390.1       
Wuhan seafood market pneumonia virus isolate...                   38.1   38.1  95%   1e-08 84.21  MN938389.1       
Wuhan seafood market pneumonia virus isolate...                   38.1   38.1  95%   1e-08 84.21  MN938388.1       
Wuhan seafood market pneumonia virus isolate...                   38.1   38.1  95%   1e-08 84.21  MN938387.1       
Wuhan seafood market pneumonia virus isolate Wuhan-Hu-1,...       39.7   39.7  100%  2e-08 80.00  NC_045512.2      
Wuhan seafood market pneumonia virus isolate...                   39.7   39.7  100%  2e-08 80.00  MN975262.1       
Wuhan seafood market pneumonia virus isolate...                   39.7   39.7  100%  2e-08 80.00  MN994468.1       
Wuhan seafood market pneumonia virus isolate...                   39.7   39.7  100%  2e-08 80.00  MN997409.1       
Wuhan seafood market pneumonia virus isolate...                   39.7   39.7  100%  2e-08 80.00  MN994467.1       
Wuhan seafood market pneumonia virus isolate 2019-nCoV WHU02,...  39.7   39.7  100%  2e-08 80.00  MN988669.1       
Wuhan seafood market pneumonia virus isolate 2019-nCoV WHU01,...  39.7   39.7  100%  2e-08 80.00  MN988668.1       
Wuhan seafood market pneumonia virus isolate...                   39.7   39.7  100%  2e-08 80.00  MN988713.1       
Wuhan seafood market pneumonia virus isolate...                   39.7   39.7  100%  2e-08 80.00  MN985325.1       
Wuhan seafood market pneumonia virus isolate...                   39.7   39.7  100%  2e-08 80.00  MN938384.1       


Alignments:
>Wuhan seafood market pneumonia virus isolate 2019-nCoV_HKU-SZ-007c_2020 surface glycoprotein (S) gene, partial cds
Sequence ID: MN975268.1 Length: 107 
Range 1: 1 to 57

Score:38.1 bits(87), Expect:1e-08, 
Method:Compositional matrix adjust., 
Identities:16/19(84%), Positives:19/19(100%), Gaps:0/19(0%)

Query  2   NVYADSFVVKGDDVRQIAP  20
           NVYADSFV++GD+VRQIAP
Sbjct  1   NVYADSFVIRGDEVRQIAP  57


>Wuhan seafood market pneumonia virus isolate 2019-nCoV_HKU-SZ-007b_2020 surface glycoprotein (S) gene, partial cds
Sequence ID: MN975267.1 Length: 107 
Range 1: 1 to 57

Score:38.1 bits(87), Expect:1e-08, 
Method:Compositional matrix adjust., 
Identities:16/19(84%), Positives:19/19(100%), Gaps:0/19(0%)

Query  2   NVYADSFVVKGDDVRQIAP  20
           NVYADSFV++GD+VRQIAP
Sbjct  1   NVYADSFVIRGDEVRQIAP  57


>Wuhan seafood market pneumonia virus isolate 2019-nCoV_HKU-SZ-007a_2020 surface glycoprotein (S) gene, partial cds
Sequence ID: MN975266.1 Length: 107 
Range 1: 1 to 57

Score:38.1 bits(87), Expect:1e-08, 
Method:Compositional matrix adjust., 
Identities:16/19(84%), Positives:19/19(100%), Gaps:0/19(0%)

Query  2   NVYADSFVVKGDDVRQIAP  20
           NVYADSFV++GD+VRQIAP
Sbjct  1   NVYADSFVIRGDEVRQIAP  57


>Wuhan seafood market pneumonia virus isolate 2019-nCoV_HKU-SZ-005_2020 surface glycoprotein (S) gene, partial cds
Sequence ID: MN938390.1 Length: 107 
Range 1: 1 to 57

Score:38.1 bits(87), Expect:1e-08, 
Method:Compositional matrix adjust., 
Identities:16/19(84%), Positives:19/19(100%), Gaps:0/19(0%)

Query  2   NVYADSFVVKGDDVRQIAP  20
           NVYADSFV++GD+VRQIAP
Sbjct  1   NVYADSFVIRGDEVRQIAP  57


>Wuhan seafood market pneumonia virus isolate 2019-nCoV_HKU-SZ-004_2020 surface glycoprotein (S) gene, partial cds
Sequence ID: MN938389.1 Length: 107 
Range 1: 1 to 57

Score:38.1 bits(87), Expect:1e-08, 
Method:Compositional matrix adjust., 
Identities:16/19(84%), Positives:19/19(100%), Gaps:0/19(0%)

Query  2   NVYADSFVVKGDDVRQIAP  20
           NVYADSFV++GD+VRQIAP
Sbjct  1   NVYADSFVIRGDEVRQIAP  57


>Wuhan seafood market pneumonia virus isolate 2019-nCoV_HKU-SZ-002b_2020 surface glycoprotein (S) gene, partial cds
Sequence ID: MN938388.1 Length: 107 
Range 1: 1 to 57

Score:38.1 bits(87), Expect:1e-08, 
Method:Compositional matrix adjust., 
Identities:16/19(84%), Positives:19/19(100%), Gaps:0/19(0%)

Query  2   NVYADSFVVKGDDVRQIAP  20
           NVYADSFV++GD+VRQIAP
Sbjct  1   NVYADSFVIRGDEVRQIAP  57


>Wuhan seafood market pneumonia virus isolate 2019-nCoV_HKU-SZ-001_2020 surface glycoprotein (S) gene, partial cds
Sequence ID: MN938387.1 Length: 107 
Range 1: 1 to 57

Score:38.1 bits(87), Expect:1e-08, 
Method:Compositional matrix adjust., 
Identities:16/19(84%), Positives:19/19(100%), Gaps:0/19(0%)

Query  2   NVYADSFVVKGDDVRQIAP  20
           NVYADSFV++GD+VRQIAP
Sbjct  1   NVYADSFVIRGDEVRQIAP  57


>Wuhan seafood market pneumonia virus isolate Wuhan-Hu-1, complete genome
Sequence ID: NC_045512.2 Length: 29903 
>Wuhan seafood market pneumonia virus isolate Wuhan-Hu-1, complete genome
Sequence ID: MN908947.3 Length: 29903  
Range 1: 22739 to 22798

Score:39.7 bits(91), Expect:2e-08, 
Method:Compositional matrix adjust., 
Identities:16/20(80%), Positives:20/20(100%), Gaps:0/20(0%)

Query  1      SNVYADSFVVKGDDVRQIAP  20
              +NVYADSFV++GD+VRQIAP
Sbjct  22739  TNVYADSFVIRGDEVRQIAP  22798


>Wuhan seafood market pneumonia virus isolate 2019-nCoV_HKU-SZ-005b_2020, complete genome
Sequence ID: MN975262.1 Length: 29891 
Range 1: 22739 to 22798

Score:39.7 bits(91), Expect:2e-08, 
Method:Compositional matrix adjust., 
Identities:16/20(80%), Positives:20/20(100%), Gaps:0/20(0%)

Query  1      SNVYADSFVVKGDDVRQIAP  20
              +NVYADSFV++GD+VRQIAP
Sbjct  22739  TNVYADSFVIRGDEVRQIAP  22798


>Wuhan seafood market pneumonia virus isolate 2019-nCoV/USA-CA2/2020, complete genome
Sequence ID: MN994468.1 Length: 29883 
Range 1: 22739 to 22798

Score:39.7 bits(91), Expect:2e-08, 
Method:Compositional matrix adjust., 
Identities:16/20(80%), Positives:20/20(100%), Gaps:0/20(0%)

Query  1      SNVYADSFVVKGDDVRQIAP  20
              +NVYADSFV++GD+VRQIAP
Sbjct  22739  TNVYADSFVIRGDEVRQIAP  22798


>Wuhan seafood market pneumonia virus isolate 2019-nCoV/USA-AZ1/2020, complete genome
Sequence ID: MN997409.1 Length: 29882 
Range 1: 22739 to 22798

Score:39.7 bits(91), Expect:2e-08, 
Method:Compositional matrix adjust., 
Identities:16/20(80%), Positives:20/20(100%), Gaps:0/20(0%)

Query  1      SNVYADSFVVKGDDVRQIAP  20
              +NVYADSFV++GD+VRQIAP
Sbjct  22739  TNVYADSFVIRGDEVRQIAP  22798


>Wuhan seafood market pneumonia virus isolate 2019-nCoV/USA-CA1/2020, complete genome
Sequence ID: MN994467.1 Length: 29882 
Range 1: 22739 to 22798

Score:39.7 bits(91), Expect:2e-08, 
Method:Compositional matrix adjust., 
Identities:16/20(80%), Positives:20/20(100%), Gaps:0/20(0%)

Query  1      SNVYADSFVVKGDDVRQIAP  20
              +NVYADSFV++GD+VRQIAP
Sbjct  22739  TNVYADSFVIRGDEVRQIAP  22798


>Wuhan seafood market pneumonia virus isolate 2019-nCoV WHU02, complete genome
Sequence ID: MN988669.1 Length: 29881 
Range 1: 22738 to 22797

Score:39.7 bits(91), Expect:2e-08, 
Method:Compositional matrix adjust., 
Identities:16/20(80%), Positives:20/20(100%), Gaps:0/20(0%)

Query  1      SNVYADSFVVKGDDVRQIAP  20
              +NVYADSFV++GD+VRQIAP
Sbjct  22738  TNVYADSFVIRGDEVRQIAP  22797


>Wuhan seafood market pneumonia virus isolate 2019-nCoV WHU01, complete genome
Sequence ID: MN988668.1 Length: 29881 
Range 1: 22738 to 22797

Score:39.7 bits(91), Expect:2e-08, 
Method:Compositional matrix adjust., 
Identities:16/20(80%), Positives:20/20(100%), Gaps:0/20(0%)

Query  1      SNVYADSFVVKGDDVRQIAP  20
              +NVYADSFV++GD+VRQIAP
Sbjct  22738  TNVYADSFVIRGDEVRQIAP  22797


>Wuhan seafood market pneumonia virus isolate 2019-nCoV/USA-IL1/2020, complete genome
Sequence ID: MN988713.1 Length: 29882 
Range 1: 22739 to 22798

Score:39.7 bits(91), Expect:2e-08, 
Method:Compositional matrix adjust., 
Identities:16/20(80%), Positives:20/20(100%), Gaps:0/20(0%)

Query  1      SNVYADSFVVKGDDVRQIAP  20
              +NVYADSFV++GD+VRQIAP
Sbjct  22739  TNVYADSFVIRGDEVRQIAP  22798


>Wuhan seafood market pneumonia virus isolate 2019-nCoV/USA-WA1/2020, complete genome
Sequence ID: MN985325.1 Length: 29882 
Range 1: 22739 to 22798

Score:39.7 bits(91), Expect:2e-08, 
Method:Compositional matrix adjust., 
Identities:16/20(80%), Positives:20/20(100%), Gaps:0/20(0%)

Query  1      SNVYADSFVVKGDDVRQIAP  20
              +NVYADSFV++GD+VRQIAP
Sbjct  22739  TNVYADSFVIRGDEVRQIAP  22798


>Wuhan seafood market pneumonia virus isolate 2019-nCoV_HKU-SZ-002a_2020, complete genome
Sequence ID: MN938384.1 Length: 29838 
Range 1: 22707 to 22766

Score:39.7 bits(91), Expect:2e-08, 
Method:Compositional matrix adjust., 
Identities:16/20(80%), Positives:20/20(100%), Gaps:0/20(0%)

Query  1      SNVYADSFVVKGDDVRQIAP  20
              +NVYADSFV++GD+VRQIAP
Sbjct  22707  TNVYADSFVIRGDEVRQIAP  22766


Query #2754: 118676 Query ID: lcl|Query_44618 Length: 24

Sequences producing significant alignments:
                                                                  Max    Total Query   E   Per.                  
Description                                                       Score  Score cover Value Ident  Accession        
Wuhan seafood market pneumonia virus isolate Wuhan-Hu-1,...       45.8   45.8  91%   2e-10 90.91  NC_045512.2      
Wuhan seafood market pneumonia virus isolate...                   45.8   45.8  91%   2e-10 90.91  MN975262.1       
Wuhan seafood market pneumonia virus isolate...                   45.8   45.8  91%   2e-10 90.91  MN994468.1       
Wuhan seafood market pneumonia virus isolate...                   45.8   45.8  91%   2e-10 90.91  MN997409.1       
Wuhan seafood market pneumonia virus isolate...                   45.8   45.8  91%   2e-10 90.91  MN994467.1       
Wuhan seafood market pneumonia virus isolate 2019-nCoV WHU02,...  45.8   45.8  91%   2e-10 90.91  MN988669.1       
Wuhan seafood market pneumonia virus isolate 2019-nCoV WHU01,...  45.8   45.8  91%   2e-10 90.91  MN988668.1       
Wuhan seafood market pneumonia virus isolate...                   45.8   45.8  91%   2e-10 90.91  MN988713.1       
Wuhan seafood market pneumonia virus isolate...                   45.8   45.8  91%   2e-10 90.91  MN985325.1       
Wuhan seafood market pneumonia virus isolate...                   45.8   45.8  91%   2e-10 90.91  MN938384.1       


Alignments:
>Wuhan seafood market pneumonia virus isolate Wuhan-Hu-1, complete genome
Sequence ID: NC_045512.2 Length: 29903 
>Wuhan seafood market pneumonia virus isolate Wuhan-Hu-1, complete genome
Sequence ID: MN908947.3 Length: 29903  
Range 1: 22610 to 22675

Score:45.8 bits(107), Expect:2e-10, 
Method:Compositional matrix adjust., 
Identities:20/22(91%), Positives:21/22(95%), Gaps:0/22(0%)

Query  1      VYAWERKKISNCVADYSVLYNS  22
              VYAW RK+ISNCVADYSVLYNS
Sbjct  22610  VYAWNRKRISNCVADYSVLYNS  22675


>Wuhan seafood market pneumonia virus isolate 2019-nCoV_HKU-SZ-005b_2020, complete genome
Sequence ID: MN975262.1 Length: 29891 
Range 1: 22610 to 22675

Score:45.8 bits(107), Expect:2e-10, 
Method:Compositional matrix adjust., 
Identities:20/22(91%), Positives:21/22(95%), Gaps:0/22(0%)

Query  1      VYAWERKKISNCVADYSVLYNS  22
              VYAW RK+ISNCVADYSVLYNS
Sbjct  22610  VYAWNRKRISNCVADYSVLYNS  22675


>Wuhan seafood market pneumonia virus isolate 2019-nCoV/USA-CA2/2020, complete genome
Sequence ID: MN994468.1 Length: 29883 
Range 1: 22610 to 22675

Score:45.8 bits(107), Expect:2e-10, 
Method:Compositional matrix adjust., 
Identities:20/22(91%), Positives:21/22(95%), Gaps:0/22(0%)

Query  1      VYAWERKKISNCVADYSVLYNS  22
              VYAW RK+ISNCVADYSVLYNS
Sbjct  22610  VYAWNRKRISNCVADYSVLYNS  22675


>Wuhan seafood market pneumonia virus isolate 2019-nCoV/USA-AZ1/2020, complete genome
Sequence ID: MN997409.1 Length: 29882 
Range 1: 22610 to 22675

Score:45.8 bits(107), Expect:2e-10, 
Method:Compositional matrix adjust., 
Identities:20/22(91%), Positives:21/22(95%), Gaps:0/22(0%)

Query  1      VYAWERKKISNCVADYSVLYNS  22
              VYAW RK+ISNCVADYSVLYNS
Sbjct  22610  VYAWNRKRISNCVADYSVLYNS  22675


>Wuhan seafood market pneumonia virus isolate 2019-nCoV/USA-CA1/2020, complete genome
Sequence ID: MN994467.1 Length: 29882 
Range 1: 22610 to 22675

Score:45.8 bits(107), Expect:2e-10, 
Method:Compositional matrix adjust., 
Identities:20/22(91%), Positives:21/22(95%), Gaps:0/22(0%)

Query  1      VYAWERKKISNCVADYSVLYNS  22
              VYAW RK+ISNCVADYSVLYNS
Sbjct  22610  VYAWNRKRISNCVADYSVLYNS  22675


>Wuhan seafood market pneumonia virus isolate 2019-nCoV WHU02, complete genome
Sequence ID: MN988669.1 Length: 29881 
Range 1: 22609 to 22674

Score:45.8 bits(107), Expect:2e-10, 
Method:Compositional matrix adjust., 
Identities:20/22(91%), Positives:21/22(95%), Gaps:0/22(0%)

Query  1      VYAWERKKISNCVADYSVLYNS  22
              VYAW RK+ISNCVADYSVLYNS
Sbjct  22609  VYAWNRKRISNCVADYSVLYNS  22674


>Wuhan seafood market pneumonia virus isolate 2019-nCoV WHU01, complete genome
Sequence ID: MN988668.1 Length: 29881 
Range 1: 22609 to 22674

Score:45.8 bits(107), Expect:2e-10, 
Method:Compositional matrix adjust., 
Identities:20/22(91%), Positives:21/22(95%), Gaps:0/22(0%)

Query  1      VYAWERKKISNCVADYSVLYNS  22
              VYAW RK+ISNCVADYSVLYNS
Sbjct  22609  VYAWNRKRISNCVADYSVLYNS  22674


>Wuhan seafood market pneumonia virus isolate 2019-nCoV/USA-IL1/2020, complete genome
Sequence ID: MN988713.1 Length: 29882 
Range 1: 22610 to 22675

Score:45.8 bits(107), Expect:2e-10, 
Method:Compositional matrix adjust., 
Identities:20/22(91%), Positives:21/22(95%), Gaps:0/22(0%)

Query  1      VYAWERKKISNCVADYSVLYNS  22
              VYAW RK+ISNCVADYSVLYNS
Sbjct  22610  VYAWNRKRISNCVADYSVLYNS  22675


>Wuhan seafood market pneumonia virus isolate 2019-nCoV/USA-WA1/2020, complete genome
Sequence ID: MN985325.1 Length: 29882 
Range 1: 22610 to 22675

Score:45.8 bits(107), Expect:2e-10, 
Method:Compositional matrix adjust., 
Identities:20/22(91%), Positives:21/22(95%), Gaps:0/22(0%)

Query  1      VYAWERKKISNCVADYSVLYNS  22
              VYAW RK+ISNCVADYSVLYNS
Sbjct  22610  VYAWNRKRISNCVADYSVLYNS  22675


>Wuhan seafood market pneumonia virus isolate 2019-nCoV_HKU-SZ-002a_2020, complete genome
Sequence ID: MN938384.1 Length: 29838 
Range 1: 22578 to 22643

Score:45.8 bits(107), Expect:2e-10, 
Method:Compositional matrix adjust., 
Identities:20/22(91%), Positives:21/22(95%), Gaps:0/22(0%)

Query  1      VYAWERKKISNCVADYSVLYNS  22
              VYAW RK+ISNCVADYSVLYNS
Sbjct  22578  VYAWNRKRISNCVADYSVLYNS  22643


Query #2755: 120069 Query ID: lcl|Query_44619 Length: 9

No significant similarity found.


Query #2756: 125005 Query ID: lcl|Query_44620 Length: 15

Sequences producing significant alignments:
                                                                  Max    Total Query   E   Per.                  
Description                                                       Score  Score cover Value Ident  Accession        
Wuhan seafood market pneumonia virus isolate Wuhan-Hu-1,...       33.5   33.5  100%  3e-06 93.33  NC_045512.2      
Wuhan seafood market pneumonia virus isolate...                   33.5   33.5  100%  3e-06 93.33  MN975262.1       
Wuhan seafood market pneumonia virus isolate...                   33.5   33.5  100%  3e-06 93.33  MN994468.1       
Wuhan seafood market pneumonia virus isolate...                   33.5   33.5  100%  3e-06 93.33  MN997409.1       
Wuhan seafood market pneumonia virus isolate...                   33.5   33.5  100%  3e-06 93.33  MN994467.1       
Wuhan seafood market pneumonia virus isolate 2019-nCoV WHU02,...  33.5   33.5  100%  3e-06 93.33  MN988669.1       
Wuhan seafood market pneumonia virus isolate 2019-nCoV WHU01,...  33.5   33.5  100%  3e-06 93.33  MN988668.1       
Wuhan seafood market pneumonia virus isolate...                   33.5   33.5  100%  3e-06 93.33  MN988713.1       
Wuhan seafood market pneumonia virus isolate...                   33.5   33.5  100%  3e-06 93.33  MN985325.1       
Wuhan seafood market pneumonia virus isolate...                   33.5   33.5  100%  3e-06 93.33  MN938384.1       


Alignments:
>Wuhan seafood market pneumonia virus isolate Wuhan-Hu-1, complete genome
Sequence ID: NC_045512.2 Length: 29903 
>Wuhan seafood market pneumonia virus isolate Wuhan-Hu-1, complete genome
Sequence ID: MN908947.3 Length: 29903  
Range 1: 28514 to 28558

Score:33.5 bits(75), Expect:3e-06, 
Method:Compositional matrix adjust., 
Identities:14/15(93%), Positives:15/15(100%), Gaps:0/15(0%)

Query  1      DDQIGYYRRATRRVR  15
              DDQIGYYRRATRR+R
Sbjct  28514  DDQIGYYRRATRRIR  28558


>Wuhan seafood market pneumonia virus isolate 2019-nCoV_HKU-SZ-005b_2020, complete genome
Sequence ID: MN975262.1 Length: 29891 
Range 1: 28514 to 28558

Score:33.5 bits(75), Expect:3e-06, 
Method:Compositional matrix adjust., 
Identities:14/15(93%), Positives:15/15(100%), Gaps:0/15(0%)

Query  1      DDQIGYYRRATRRVR  15
              DDQIGYYRRATRR+R
Sbjct  28514  DDQIGYYRRATRRIR  28558


>Wuhan seafood market pneumonia virus isolate 2019-nCoV/USA-CA2/2020, complete genome
Sequence ID: MN994468.1 Length: 29883 
Range 1: 28514 to 28558

Score:33.5 bits(75), Expect:3e-06, 
Method:Compositional matrix adjust., 
Identities:14/15(93%), Positives:15/15(100%), Gaps:0/15(0%)

Query  1      DDQIGYYRRATRRVR  15
              DDQIGYYRRATRR+R
Sbjct  28514  DDQIGYYRRATRRIR  28558


>Wuhan seafood market pneumonia virus isolate 2019-nCoV/USA-AZ1/2020, complete genome
Sequence ID: MN997409.1 Length: 29882 
Range 1: 28514 to 28558

Score:33.5 bits(75), Expect:3e-06, 
Method:Compositional matrix adjust., 
Identities:14/15(93%), Positives:15/15(100%), Gaps:0/15(0%)

Query  1      DDQIGYYRRATRRVR  15
              DDQIGYYRRATRR+R
Sbjct  28514  DDQIGYYRRATRRIR  28558


>Wuhan seafood market pneumonia virus isolate 2019-nCoV/USA-CA1/2020, complete genome
Sequence ID: MN994467.1 Length: 29882 
Range 1: 28514 to 28558

Score:33.5 bits(75), Expect:3e-06, 
Method:Compositional matrix adjust., 
Identities:14/15(93%), Positives:15/15(100%), Gaps:0/15(0%)

Query  1      DDQIGYYRRATRRVR  15
              DDQIGYYRRATRR+R
Sbjct  28514  DDQIGYYRRATRRIR  28558


>Wuhan seafood market pneumonia virus isolate 2019-nCoV WHU02, complete genome
Sequence ID: MN988669.1 Length: 29881 
Range 1: 28513 to 28557

Score:33.5 bits(75), Expect:3e-06, 
Method:Compositional matrix adjust., 
Identities:14/15(93%), Positives:15/15(100%), Gaps:0/15(0%)

Query  1      DDQIGYYRRATRRVR  15
              DDQIGYYRRATRR+R
Sbjct  28513  DDQIGYYRRATRRIR  28557


>Wuhan seafood market pneumonia virus isolate 2019-nCoV WHU01, complete genome
Sequence ID: MN988668.1 Length: 29881 
Range 1: 28513 to 28557

Score:33.5 bits(75), Expect:3e-06, 
Method:Compositional matrix adjust., 
Identities:14/15(93%), Positives:15/15(100%), Gaps:0/15(0%)

Query  1      DDQIGYYRRATRRVR  15
              DDQIGYYRRATRR+R
Sbjct  28513  DDQIGYYRRATRRIR  28557


>Wuhan seafood market pneumonia virus isolate 2019-nCoV/USA-IL1/2020, complete genome
Sequence ID: MN988713.1 Length: 29882 
Range 1: 28514 to 28558

Score:33.5 bits(75), Expect:3e-06, 
Method:Compositional matrix adjust., 
Identities:14/15(93%), Positives:15/15(100%), Gaps:0/15(0%)

Query  1      DDQIGYYRRATRRVR  15
              DDQIGYYRRATRR+R
Sbjct  28514  DDQIGYYRRATRRIR  28558


>Wuhan seafood market pneumonia virus isolate 2019-nCoV/USA-WA1/2020, complete genome
Sequence ID: MN985325.1 Length: 29882 
Range 1: 28514 to 28558

Score:33.5 bits(75), Expect:3e-06, 
Method:Compositional matrix adjust., 
Identities:14/15(93%), Positives:15/15(100%), Gaps:0/15(0%)

Query  1      DDQIGYYRRATRRVR  15
              DDQIGYYRRATRR+R
Sbjct  28514  DDQIGYYRRATRRIR  28558


>Wuhan seafood market pneumonia virus isolate 2019-nCoV_HKU-SZ-002a_2020, complete genome
Sequence ID: MN938384.1 Length: 29838 
Range 1: 28482 to 28526

Score:33.5 bits(75), Expect:3e-06, 
Method:Compositional matrix adjust., 
Identities:14/15(93%), Positives:15/15(100%), Gaps:0/15(0%)

Query  1      DDQIGYYRRATRRVR  15
              DDQIGYYRRATRR+R
Sbjct  28482  DDQIGYYRRATRRIR  28526


Query #2757: 125060 Query ID: lcl|Query_44621 Length: 15

Sequences producing significant alignments:
                                                                  Max    Total Query   E   Per.                  
Description                                                       Score  Score cover Value Ident  Accession        
Wuhan seafood market pneumonia virus isolate Wuhan-Hu-1,...       35.4   35.4  100%  5e-07 93.33  NC_045512.2      
Wuhan seafood market pneumonia virus isolate...                   35.4   35.4  100%  5e-07 93.33  MN975262.1       
Wuhan seafood market pneumonia virus isolate...                   35.4   35.4  100%  5e-07 93.33  MN994468.1       
Wuhan seafood market pneumonia virus isolate...                   35.4   35.4  100%  5e-07 93.33  MN997409.1       
Wuhan seafood market pneumonia virus isolate...                   35.4   35.4  100%  5e-07 93.33  MN994467.1       
Wuhan seafood market pneumonia virus isolate 2019-nCoV WHU02,...  35.4   35.4  100%  5e-07 93.33  MN988669.1       
Wuhan seafood market pneumonia virus isolate 2019-nCoV WHU01,...  35.4   35.4  100%  5e-07 93.33  MN988668.1       
Wuhan seafood market pneumonia virus isolate...                   35.4   35.4  100%  5e-07 93.33  MN988713.1       
Wuhan seafood market pneumonia virus isolate...                   35.4   35.4  100%  5e-07 93.33  MN985325.1       
Wuhan seafood market pneumonia virus isolate...                   35.4   35.4  100%  5e-07 93.33  MN938384.1       


Alignments:
>Wuhan seafood market pneumonia virus isolate Wuhan-Hu-1, complete genome
Sequence ID: NC_045512.2 Length: 29903 
>Wuhan seafood market pneumonia virus isolate Wuhan-Hu-1, complete genome
Sequence ID: MN908947.3 Length: 29903  
Range 1: 28562 to 28606

Score:35.4 bits(80), Expect:5e-07, 
Method:Composition-based stats., 
Identities:14/15(93%), Positives:15/15(100%), Gaps:0/15(0%)

Query  1      GDGKMKELSPRWYFY  15
              GDGKMK+LSPRWYFY
Sbjct  28562  GDGKMKDLSPRWYFY  28606


>Wuhan seafood market pneumonia virus isolate 2019-nCoV_HKU-SZ-005b_2020, complete genome
Sequence ID: MN975262.1 Length: 29891 
Range 1: 28562 to 28606

Score:35.4 bits(80), Expect:5e-07, 
Method:Composition-based stats., 
Identities:14/15(93%), Positives:15/15(100%), Gaps:0/15(0%)

Query  1      GDGKMKELSPRWYFY  15
              GDGKMK+LSPRWYFY
Sbjct  28562  GDGKMKDLSPRWYFY  28606


>Wuhan seafood market pneumonia virus isolate 2019-nCoV/USA-CA2/2020, complete genome
Sequence ID: MN994468.1 Length: 29883 
Range 1: 28562 to 28606

Score:35.4 bits(80), Expect:5e-07, 
Method:Composition-based stats., 
Identities:14/15(93%), Positives:15/15(100%), Gaps:0/15(0%)

Query  1      GDGKMKELSPRWYFY  15
              GDGKMK+LSPRWYFY
Sbjct  28562  GDGKMKDLSPRWYFY  28606


>Wuhan seafood market pneumonia virus isolate 2019-nCoV/USA-AZ1/2020, complete genome
Sequence ID: MN997409.1 Length: 29882 
Range 1: 28562 to 28606

Score:35.4 bits(80), Expect:5e-07, 
Method:Composition-based stats., 
Identities:14/15(93%), Positives:15/15(100%), Gaps:0/15(0%)

Query  1      GDGKMKELSPRWYFY  15
              GDGKMK+LSPRWYFY
Sbjct  28562  GDGKMKDLSPRWYFY  28606


>Wuhan seafood market pneumonia virus isolate 2019-nCoV/USA-CA1/2020, complete genome
Sequence ID: MN994467.1 Length: 29882 
Range 1: 28562 to 28606

Score:35.4 bits(80), Expect:5e-07, 
Method:Composition-based stats., 
Identities:14/15(93%), Positives:15/15(100%), Gaps:0/15(0%)

Query  1      GDGKMKELSPRWYFY  15
              GDGKMK+LSPRWYFY
Sbjct  28562  GDGKMKDLSPRWYFY  28606


>Wuhan seafood market pneumonia virus isolate 2019-nCoV WHU02, complete genome
Sequence ID: MN988669.1 Length: 29881 
Range 1: 28561 to 28605

Score:35.4 bits(80), Expect:5e-07, 
Method:Composition-based stats., 
Identities:14/15(93%), Positives:15/15(100%), Gaps:0/15(0%)

Query  1      GDGKMKELSPRWYFY  15
              GDGKMK+LSPRWYFY
Sbjct  28561  GDGKMKDLSPRWYFY  28605


>Wuhan seafood market pneumonia virus isolate 2019-nCoV WHU01, complete genome
Sequence ID: MN988668.1 Length: 29881 
Range 1: 28561 to 28605

Score:35.4 bits(80), Expect:5e-07, 
Method:Composition-based stats., 
Identities:14/15(93%), Positives:15/15(100%), Gaps:0/15(0%)

Query  1      GDGKMKELSPRWYFY  15
              GDGKMK+LSPRWYFY
Sbjct  28561  GDGKMKDLSPRWYFY  28605


>Wuhan seafood market pneumonia virus isolate 2019-nCoV/USA-IL1/2020, complete genome
Sequence ID: MN988713.1 Length: 29882 
Range 1: 28562 to 28606

Score:35.4 bits(80), Expect:5e-07, 
Method:Composition-based stats., 
Identities:14/15(93%), Positives:15/15(100%), Gaps:0/15(0%)

Query  1      GDGKMKELSPRWYFY  15
              GDGKMK+LSPRWYFY
Sbjct  28562  GDGKMKDLSPRWYFY  28606


>Wuhan seafood market pneumonia virus isolate 2019-nCoV/USA-WA1/2020, complete genome
Sequence ID: MN985325.1 Length: 29882 
Range 1: 28562 to 28606

Score:35.4 bits(80), Expect:5e-07, 
Method:Composition-based stats., 
Identities:14/15(93%), Positives:15/15(100%), Gaps:0/15(0%)

Query  1      GDGKMKELSPRWYFY  15
              GDGKMK+LSPRWYFY
Sbjct  28562  GDGKMKDLSPRWYFY  28606


>Wuhan seafood market pneumonia virus isolate 2019-nCoV_HKU-SZ-002a_2020, complete genome
Sequence ID: MN938384.1 Length: 29838 
Range 1: 28530 to 28574

Score:35.4 bits(80), Expect:5e-07, 
Method:Composition-based stats., 
Identities:14/15(93%), Positives:15/15(100%), Gaps:0/15(0%)

Query  1      GDGKMKELSPRWYFY  15
              GDGKMK+LSPRWYFY
Sbjct  28530  GDGKMKDLSPRWYFY  28574


Query #2758: 125079 Query ID: lcl|Query_44622 Length: 15

Sequences producing significant alignments:
                                                                  Max    Total Query   E   Per.                  
Description                                                       Score  Score cover Value Ident  Accession        
Wuhan seafood market pneumonia virus isolate Wuhan-Hu-1,...       32.0   32.0  100%  9e-06 93.33  NC_045512.2      
Wuhan seafood market pneumonia virus isolate...                   32.0   32.0  100%  9e-06 93.33  MN975262.1       
Wuhan seafood market pneumonia virus isolate...                   32.0   32.0  100%  9e-06 93.33  MN994468.1       
Wuhan seafood market pneumonia virus isolate...                   32.0   32.0  100%  9e-06 93.33  MN997409.1       
Wuhan seafood market pneumonia virus isolate...                   32.0   32.0  100%  9e-06 93.33  MN994467.1       
Wuhan seafood market pneumonia virus isolate 2019-nCoV WHU02,...  32.0   32.0  100%  9e-06 93.33  MN988669.1       
Wuhan seafood market pneumonia virus isolate 2019-nCoV WHU01,...  32.0   32.0  100%  9e-06 93.33  MN988668.1       
Wuhan seafood market pneumonia virus isolate...                   32.0   32.0  100%  9e-06 93.33  MN988713.1       
Wuhan seafood market pneumonia virus isolate...                   32.0   32.0  100%  9e-06 93.33  MN985325.1       
Wuhan seafood market pneumonia virus isolate...                   32.0   32.0  100%  9e-06 93.33  MN938384.1       


Alignments:
>Wuhan seafood market pneumonia virus isolate Wuhan-Hu-1, complete genome
Sequence ID: NC_045512.2 Length: 29903 
>Wuhan seafood market pneumonia virus isolate Wuhan-Hu-1, complete genome
Sequence ID: MN908947.3 Length: 29903  
Range 1: 28478 to 28522

Score:32.0 bits(71), Expect:9e-06, 
Method:Compositional matrix adjust., 
Identities:14/15(93%), Positives:14/15(93%), Gaps:0/15(0%)

Query  1      GQGVPINTNSGPDDQ  15
              GQGVPINTNS PDDQ
Sbjct  28478  GQGVPINTNSSPDDQ  28522


>Wuhan seafood market pneumonia virus isolate 2019-nCoV_HKU-SZ-005b_2020, complete genome
Sequence ID: MN975262.1 Length: 29891 
Range 1: 28478 to 28522

Score:32.0 bits(71), Expect:9e-06, 
Method:Compositional matrix adjust., 
Identities:14/15(93%), Positives:14/15(93%), Gaps:0/15(0%)

Query  1      GQGVPINTNSGPDDQ  15
              GQGVPINTNS PDDQ
Sbjct  28478  GQGVPINTNSSPDDQ  28522


>Wuhan seafood market pneumonia virus isolate 2019-nCoV/USA-CA2/2020, complete genome
Sequence ID: MN994468.1 Length: 29883 
Range 1: 28478 to 28522

Score:32.0 bits(71), Expect:9e-06, 
Method:Compositional matrix adjust., 
Identities:14/15(93%), Positives:14/15(93%), Gaps:0/15(0%)

Query  1      GQGVPINTNSGPDDQ  15
              GQGVPINTNS PDDQ
Sbjct  28478  GQGVPINTNSSPDDQ  28522


>Wuhan seafood market pneumonia virus isolate 2019-nCoV/USA-AZ1/2020, complete genome
Sequence ID: MN997409.1 Length: 29882 
Range 1: 28478 to 28522

Score:32.0 bits(71), Expect:9e-06, 
Method:Compositional matrix adjust., 
Identities:14/15(93%), Positives:14/15(93%), Gaps:0/15(0%)

Query  1      GQGVPINTNSGPDDQ  15
              GQGVPINTNS PDDQ
Sbjct  28478  GQGVPINTNSSPDDQ  28522


>Wuhan seafood market pneumonia virus isolate 2019-nCoV/USA-CA1/2020, complete genome
Sequence ID: MN994467.1 Length: 29882 
Range 1: 28478 to 28522

Score:32.0 bits(71), Expect:9e-06, 
Method:Compositional matrix adjust., 
Identities:14/15(93%), Positives:14/15(93%), Gaps:0/15(0%)

Query  1      GQGVPINTNSGPDDQ  15
              GQGVPINTNS PDDQ
Sbjct  28478  GQGVPINTNSSPDDQ  28522


>Wuhan seafood market pneumonia virus isolate 2019-nCoV WHU02, complete genome
Sequence ID: MN988669.1 Length: 29881 
Range 1: 28477 to 28521

Score:32.0 bits(71), Expect:9e-06, 
Method:Compositional matrix adjust., 
Identities:14/15(93%), Positives:14/15(93%), Gaps:0/15(0%)

Query  1      GQGVPINTNSGPDDQ  15
              GQGVPINTNS PDDQ
Sbjct  28477  GQGVPINTNSSPDDQ  28521


>Wuhan seafood market pneumonia virus isolate 2019-nCoV WHU01, complete genome
Sequence ID: MN988668.1 Length: 29881 
Range 1: 28477 to 28521

Score:32.0 bits(71), Expect:9e-06, 
Method:Compositional matrix adjust., 
Identities:14/15(93%), Positives:14/15(93%), Gaps:0/15(0%)

Query  1      GQGVPINTNSGPDDQ  15
              GQGVPINTNS PDDQ
Sbjct  28477  GQGVPINTNSSPDDQ  28521


>Wuhan seafood market pneumonia virus isolate 2019-nCoV/USA-IL1/2020, complete genome
Sequence ID: MN988713.1 Length: 29882 
Range 1: 28478 to 28522

Score:32.0 bits(71), Expect:9e-06, 
Method:Compositional matrix adjust., 
Identities:14/15(93%), Positives:14/15(93%), Gaps:0/15(0%)

Query  1      GQGVPINTNSGPDDQ  15
              GQGVPINTNS PDDQ
Sbjct  28478  GQGVPINTNSSPDDQ  28522


>Wuhan seafood market pneumonia virus isolate 2019-nCoV/USA-WA1/2020, complete genome
Sequence ID: MN985325.1 Length: 29882 
Range 1: 28478 to 28522

Score:32.0 bits(71), Expect:9e-06, 
Method:Compositional matrix adjust., 
Identities:14/15(93%), Positives:14/15(93%), Gaps:0/15(0%)

Query  1      GQGVPINTNSGPDDQ  15
              GQGVPINTNS PDDQ
Sbjct  28478  GQGVPINTNSSPDDQ  28522


>Wuhan seafood market pneumonia virus isolate 2019-nCoV_HKU-SZ-002a_2020, complete genome
Sequence ID: MN938384.1 Length: 29838 
Range 1: 28446 to 28490

Score:32.0 bits(71), Expect:9e-06, 
Method:Compositional matrix adjust., 
Identities:14/15(93%), Positives:14/15(93%), Gaps:0/15(0%)

Query  1      GQGVPINTNSGPDDQ  15
              GQGVPINTNS PDDQ
Sbjct  28446  GQGVPINTNSSPDDQ  28490


Query #2759: 125100 Query ID: lcl|Query_44623 Length: 8

No significant similarity found.


Query #2760: 125158 Query ID: lcl|Query_44624 Length: 15

Sequences producing significant alignments:
                                                                  Max    Total Query   E   Per.                  
Description                                                       Score  Score cover Value Ident  Accession        
Wuhan seafood market pneumonia virus isolate Wuhan-Hu-1,...       38.1   38.1  100%  7e-08 93.33  NC_045512.2      
Wuhan seafood market pneumonia virus isolate...                   38.1   38.1  100%  7e-08 93.33  MN975262.1       
Wuhan seafood market pneumonia virus isolate...                   38.1   38.1  100%  7e-08 93.33  MN994468.1       
Wuhan seafood market pneumonia virus isolate...                   38.1   38.1  100%  7e-08 93.33  MN997409.1       
Wuhan seafood market pneumonia virus isolate...                   38.1   38.1  100%  7e-08 93.33  MN994467.1       
Wuhan seafood market pneumonia virus isolate 2019-nCoV WHU02,...  38.1   38.1  100%  7e-08 93.33  MN988669.1       
Wuhan seafood market pneumonia virus isolate 2019-nCoV WHU01,...  38.1   38.1  100%  7e-08 93.33  MN988668.1       
Wuhan seafood market pneumonia virus isolate...                   38.1   38.1  100%  7e-08 93.33  MN988713.1       
Wuhan seafood market pneumonia virus isolate...                   38.1   38.1  100%  7e-08 93.33  MN985325.1       
Wuhan seafood market pneumonia virus isolate...                   38.1   38.1  100%  7e-08 93.33  MN938384.1       


Alignments:
>Wuhan seafood market pneumonia virus isolate Wuhan-Hu-1, complete genome
Sequence ID: NC_045512.2 Length: 29903 
>Wuhan seafood market pneumonia virus isolate Wuhan-Hu-1, complete genome
Sequence ID: MN908947.3 Length: 29903  
Range 1: 28574 to 28618

Score:38.1 bits(87), Expect:7e-08, 
Method:Composition-based stats., 
Identities:14/15(93%), Positives:15/15(100%), Gaps:0/15(0%)

Query  1      MKELSPRWYFYYLGT  15
              MK+LSPRWYFYYLGT
Sbjct  28574  MKDLSPRWYFYYLGT  28618


>Wuhan seafood market pneumonia virus isolate 2019-nCoV_HKU-SZ-005b_2020, complete genome
Sequence ID: MN975262.1 Length: 29891 
Range 1: 28574 to 28618

Score:38.1 bits(87), Expect:7e-08, 
Method:Composition-based stats., 
Identities:14/15(93%), Positives:15/15(100%), Gaps:0/15(0%)

Query  1      MKELSPRWYFYYLGT  15
              MK+LSPRWYFYYLGT
Sbjct  28574  MKDLSPRWYFYYLGT  28618


>Wuhan seafood market pneumonia virus isolate 2019-nCoV/USA-CA2/2020, complete genome
Sequence ID: MN994468.1 Length: 29883 
Range 1: 28574 to 28618

Score:38.1 bits(87), Expect:7e-08, 
Method:Composition-based stats., 
Identities:14/15(93%), Positives:15/15(100%), Gaps:0/15(0%)

Query  1      MKELSPRWYFYYLGT  15
              MK+LSPRWYFYYLGT
Sbjct  28574  MKDLSPRWYFYYLGT  28618


>Wuhan seafood market pneumonia virus isolate 2019-nCoV/USA-AZ1/2020, complete genome
Sequence ID: MN997409.1 Length: 29882 
Range 1: 28574 to 28618

Score:38.1 bits(87), Expect:7e-08, 
Method:Composition-based stats., 
Identities:14/15(93%), Positives:15/15(100%), Gaps:0/15(0%)

Query  1      MKELSPRWYFYYLGT  15
              MK+LSPRWYFYYLGT
Sbjct  28574  MKDLSPRWYFYYLGT  28618


>Wuhan seafood market pneumonia virus isolate 2019-nCoV/USA-CA1/2020, complete genome
Sequence ID: MN994467.1 Length: 29882 
Range 1: 28574 to 28618

Score:38.1 bits(87), Expect:7e-08, 
Method:Composition-based stats., 
Identities:14/15(93%), Positives:15/15(100%), Gaps:0/15(0%)

Query  1      MKELSPRWYFYYLGT  15
              MK+LSPRWYFYYLGT
Sbjct  28574  MKDLSPRWYFYYLGT  28618


>Wuhan seafood market pneumonia virus isolate 2019-nCoV WHU02, complete genome
Sequence ID: MN988669.1 Length: 29881 
Range 1: 28573 to 28617

Score:38.1 bits(87), Expect:7e-08, 
Method:Composition-based stats., 
Identities:14/15(93%), Positives:15/15(100%), Gaps:0/15(0%)

Query  1      MKELSPRWYFYYLGT  15
              MK+LSPRWYFYYLGT
Sbjct  28573  MKDLSPRWYFYYLGT  28617


>Wuhan seafood market pneumonia virus isolate 2019-nCoV WHU01, complete genome
Sequence ID: MN988668.1 Length: 29881 
Range 1: 28573 to 28617

Score:38.1 bits(87), Expect:7e-08, 
Method:Composition-based stats., 
Identities:14/15(93%), Positives:15/15(100%), Gaps:0/15(0%)

Query  1      MKELSPRWYFYYLGT  15
              MK+LSPRWYFYYLGT
Sbjct  28573  MKDLSPRWYFYYLGT  28617


>Wuhan seafood market pneumonia virus isolate 2019-nCoV/USA-IL1/2020, complete genome
Sequence ID: MN988713.1 Length: 29882 
Range 1: 28574 to 28618

Score:38.1 bits(87), Expect:7e-08, 
Method:Composition-based stats., 
Identities:14/15(93%), Positives:15/15(100%), Gaps:0/15(0%)

Query  1      MKELSPRWYFYYLGT  15
              MK+LSPRWYFYYLGT
Sbjct  28574  MKDLSPRWYFYYLGT  28618


>Wuhan seafood market pneumonia virus isolate 2019-nCoV/USA-WA1/2020, complete genome
Sequence ID: MN985325.1 Length: 29882 
Range 1: 28574 to 28618

Score:38.1 bits(87), Expect:7e-08, 
Method:Composition-based stats., 
Identities:14/15(93%), Positives:15/15(100%), Gaps:0/15(0%)

Query  1      MKELSPRWYFYYLGT  15
              MK+LSPRWYFYYLGT
Sbjct  28574  MKDLSPRWYFYYLGT  28618


>Wuhan seafood market pneumonia virus isolate 2019-nCoV_HKU-SZ-002a_2020, complete genome
Sequence ID: MN938384.1 Length: 29838 
Range 1: 28542 to 28586

Score:38.1 bits(87), Expect:7e-08, 
Method:Composition-based stats., 
Identities:14/15(93%), Positives:15/15(100%), Gaps:0/15(0%)

Query  1      MKELSPRWYFYYLGT  15
              MK+LSPRWYFYYLGT
Sbjct  28542  MKDLSPRWYFYYLGT  28586


Query #2761: 125181 Query ID: lcl|Query_44625 Length: 15

Sequences producing significant alignments:
                                                                  Max    Total Query   E   Per.                  
Description                                                       Score  Score cover Value Ident  Accession        
Wuhan seafood market pneumonia virus isolate Wuhan-Hu-1,...       32.7   32.7  100%  5e-06 93.33  NC_045512.2      
Wuhan seafood market pneumonia virus isolate...                   32.7   32.7  100%  5e-06 93.33  MN975262.1       
Wuhan seafood market pneumonia virus isolate...                   32.7   32.7  100%  5e-06 93.33  MN994468.1       
Wuhan seafood market pneumonia virus isolate...                   32.7   32.7  100%  5e-06 93.33  MN997409.1       
Wuhan seafood market pneumonia virus isolate...                   32.7   32.7  100%  5e-06 93.33  MN994467.1       
Wuhan seafood market pneumonia virus isolate 2019-nCoV WHU02,...  32.7   32.7  100%  5e-06 93.33  MN988669.1       
Wuhan seafood market pneumonia virus isolate 2019-nCoV WHU01,...  32.7   32.7  100%  5e-06 93.33  MN988668.1       
Wuhan seafood market pneumonia virus isolate...                   32.7   32.7  100%  5e-06 93.33  MN988713.1       
Wuhan seafood market pneumonia virus isolate...                   32.7   32.7  100%  5e-06 93.33  MN985325.1       
Wuhan seafood market pneumonia virus isolate...                   32.7   32.7  100%  5e-06 93.33  MN938384.1       


Alignments:
>Wuhan seafood market pneumonia virus isolate Wuhan-Hu-1, complete genome
Sequence ID: NC_045512.2 Length: 29903 
>Wuhan seafood market pneumonia virus isolate Wuhan-Hu-1, complete genome
Sequence ID: MN908947.3 Length: 29903  
Range 1: 28502 to 28546

Score:32.7 bits(73), Expect:5e-06, 
Method:Compositional matrix adjust., 
Identities:14/15(93%), Positives:14/15(93%), Gaps:0/15(0%)

Query  1      NSGPDDQIGYYRRAT  15
              NS PDDQIGYYRRAT
Sbjct  28502  NSSPDDQIGYYRRAT  28546


>Wuhan seafood market pneumonia virus isolate 2019-nCoV_HKU-SZ-005b_2020, complete genome
Sequence ID: MN975262.1 Length: 29891 
Range 1: 28502 to 28546

Score:32.7 bits(73), Expect:5e-06, 
Method:Compositional matrix adjust., 
Identities:14/15(93%), Positives:14/15(93%), Gaps:0/15(0%)

Query  1      NSGPDDQIGYYRRAT  15
              NS PDDQIGYYRRAT
Sbjct  28502  NSSPDDQIGYYRRAT  28546


>Wuhan seafood market pneumonia virus isolate 2019-nCoV/USA-CA2/2020, complete genome
Sequence ID: MN994468.1 Length: 29883 
Range 1: 28502 to 28546

Score:32.7 bits(73), Expect:5e-06, 
Method:Compositional matrix adjust., 
Identities:14/15(93%), Positives:14/15(93%), Gaps:0/15(0%)

Query  1      NSGPDDQIGYYRRAT  15
              NS PDDQIGYYRRAT
Sbjct  28502  NSSPDDQIGYYRRAT  28546


>Wuhan seafood market pneumonia virus isolate 2019-nCoV/USA-AZ1/2020, complete genome
Sequence ID: MN997409.1 Length: 29882 
Range 1: 28502 to 28546

Score:32.7 bits(73), Expect:5e-06, 
Method:Compositional matrix adjust., 
Identities:14/15(93%), Positives:14/15(93%), Gaps:0/15(0%)

Query  1      NSGPDDQIGYYRRAT  15
              NS PDDQIGYYRRAT
Sbjct  28502  NSSPDDQIGYYRRAT  28546


>Wuhan seafood market pneumonia virus isolate 2019-nCoV/USA-CA1/2020, complete genome
Sequence ID: MN994467.1 Length: 29882 
Range 1: 28502 to 28546

Score:32.7 bits(73), Expect:5e-06, 
Method:Compositional matrix adjust., 
Identities:14/15(93%), Positives:14/15(93%), Gaps:0/15(0%)

Query  1      NSGPDDQIGYYRRAT  15
              NS PDDQIGYYRRAT
Sbjct  28502  NSSPDDQIGYYRRAT  28546


>Wuhan seafood market pneumonia virus isolate 2019-nCoV WHU02, complete genome
Sequence ID: MN988669.1 Length: 29881 
Range 1: 28501 to 28545

Score:32.7 bits(73), Expect:5e-06, 
Method:Compositional matrix adjust., 
Identities:14/15(93%), Positives:14/15(93%), Gaps:0/15(0%)

Query  1      NSGPDDQIGYYRRAT  15
              NS PDDQIGYYRRAT
Sbjct  28501  NSSPDDQIGYYRRAT  28545


>Wuhan seafood market pneumonia virus isolate 2019-nCoV WHU01, complete genome
Sequence ID: MN988668.1 Length: 29881 
Range 1: 28501 to 28545

Score:32.7 bits(73), Expect:5e-06, 
Method:Compositional matrix adjust., 
Identities:14/15(93%), Positives:14/15(93%), Gaps:0/15(0%)

Query  1      NSGPDDQIGYYRRAT  15
              NS PDDQIGYYRRAT
Sbjct  28501  NSSPDDQIGYYRRAT  28545


>Wuhan seafood market pneumonia virus isolate 2019-nCoV/USA-IL1/2020, complete genome
Sequence ID: MN988713.1 Length: 29882 
Range 1: 28502 to 28546

Score:32.7 bits(73), Expect:5e-06, 
Method:Compositional matrix adjust., 
Identities:14/15(93%), Positives:14/15(93%), Gaps:0/15(0%)

Query  1      NSGPDDQIGYYRRAT  15
              NS PDDQIGYYRRAT
Sbjct  28502  NSSPDDQIGYYRRAT  28546


>Wuhan seafood market pneumonia virus isolate 2019-nCoV/USA-WA1/2020, complete genome
Sequence ID: MN985325.1 Length: 29882 
Range 1: 28502 to 28546

Score:32.7 bits(73), Expect:5e-06, 
Method:Compositional matrix adjust., 
Identities:14/15(93%), Positives:14/15(93%), Gaps:0/15(0%)

Query  1      NSGPDDQIGYYRRAT  15
              NS PDDQIGYYRRAT
Sbjct  28502  NSSPDDQIGYYRRAT  28546


>Wuhan seafood market pneumonia virus isolate 2019-nCoV_HKU-SZ-002a_2020, complete genome
Sequence ID: MN938384.1 Length: 29838 
Range 1: 28470 to 28514

Score:32.7 bits(73), Expect:5e-06, 
Method:Compositional matrix adjust., 
Identities:14/15(93%), Positives:14/15(93%), Gaps:0/15(0%)

Query  1      NSGPDDQIGYYRRAT  15
              NS PDDQIGYYRRAT
Sbjct  28470  NSSPDDQIGYYRRAT  28514


Query #2762: 125193 Query ID: lcl|Query_44626 Length: 15

Sequences producing significant alignments:
                                                                  Max    Total Query   E   Per.                  
Description                                                       Score  Score cover Value Ident  Accession        
Wuhan seafood market pneumonia virus isolate Wuhan-Hu-1,...       33.5   33.5  100%  3e-06 93.33  NC_045512.2      
Wuhan seafood market pneumonia virus isolate...                   33.5   33.5  100%  3e-06 93.33  MN975262.1       
Wuhan seafood market pneumonia virus isolate...                   33.5   33.5  100%  3e-06 93.33  MN994468.1       
Wuhan seafood market pneumonia virus isolate...                   33.5   33.5  100%  3e-06 93.33  MN997409.1       
Wuhan seafood market pneumonia virus isolate...                   33.5   33.5  100%  3e-06 93.33  MN994467.1       
Wuhan seafood market pneumonia virus isolate 2019-nCoV WHU02,...  33.5   33.5  100%  3e-06 93.33  MN988669.1       
Wuhan seafood market pneumonia virus isolate 2019-nCoV WHU01,...  33.5   33.5  100%  3e-06 93.33  MN988668.1       
Wuhan seafood market pneumonia virus isolate...                   33.5   33.5  100%  3e-06 93.33  MN988713.1       
Wuhan seafood market pneumonia virus isolate...                   33.5   33.5  100%  3e-06 93.33  MN985325.1       
Wuhan seafood market pneumonia virus isolate...                   33.5   33.5  100%  3e-06 93.33  MN938384.1       


Alignments:
>Wuhan seafood market pneumonia virus isolate Wuhan-Hu-1, complete genome
Sequence ID: NC_045512.2 Length: 29903 
>Wuhan seafood market pneumonia virus isolate Wuhan-Hu-1, complete genome
Sequence ID: MN908947.3 Length: 29903  
Range 1: 28490 to 28534

Score:33.5 bits(75), Expect:3e-06, 
Method:Compositional matrix adjust., 
Identities:14/15(93%), Positives:14/15(93%), Gaps:0/15(0%)

Query  1      PINTNSGPDDQIGYY  15
              PINTNS PDDQIGYY
Sbjct  28490  PINTNSSPDDQIGYY  28534


>Wuhan seafood market pneumonia virus isolate 2019-nCoV_HKU-SZ-005b_2020, complete genome
Sequence ID: MN975262.1 Length: 29891 
Range 1: 28490 to 28534

Score:33.5 bits(75), Expect:3e-06, 
Method:Compositional matrix adjust., 
Identities:14/15(93%), Positives:14/15(93%), Gaps:0/15(0%)

Query  1      PINTNSGPDDQIGYY  15
              PINTNS PDDQIGYY
Sbjct  28490  PINTNSSPDDQIGYY  28534


>Wuhan seafood market pneumonia virus isolate 2019-nCoV/USA-CA2/2020, complete genome
Sequence ID: MN994468.1 Length: 29883 
Range 1: 28490 to 28534

Score:33.5 bits(75), Expect:3e-06, 
Method:Compositional matrix adjust., 
Identities:14/15(93%), Positives:14/15(93%), Gaps:0/15(0%)

Query  1      PINTNSGPDDQIGYY  15
              PINTNS PDDQIGYY
Sbjct  28490  PINTNSSPDDQIGYY  28534


>Wuhan seafood market pneumonia virus isolate 2019-nCoV/USA-AZ1/2020, complete genome
Sequence ID: MN997409.1 Length: 29882 
Range 1: 28490 to 28534

Score:33.5 bits(75), Expect:3e-06, 
Method:Compositional matrix adjust., 
Identities:14/15(93%), Positives:14/15(93%), Gaps:0/15(0%)

Query  1      PINTNSGPDDQIGYY  15
              PINTNS PDDQIGYY
Sbjct  28490  PINTNSSPDDQIGYY  28534


>Wuhan seafood market pneumonia virus isolate 2019-nCoV/USA-CA1/2020, complete genome
Sequence ID: MN994467.1 Length: 29882 
Range 1: 28490 to 28534

Score:33.5 bits(75), Expect:3e-06, 
Method:Compositional matrix adjust., 
Identities:14/15(93%), Positives:14/15(93%), Gaps:0/15(0%)

Query  1      PINTNSGPDDQIGYY  15
              PINTNS PDDQIGYY
Sbjct  28490  PINTNSSPDDQIGYY  28534


>Wuhan seafood market pneumonia virus isolate 2019-nCoV WHU02, complete genome
Sequence ID: MN988669.1 Length: 29881 
Range 1: 28489 to 28533

Score:33.5 bits(75), Expect:3e-06, 
Method:Compositional matrix adjust., 
Identities:14/15(93%), Positives:14/15(93%), Gaps:0/15(0%)

Query  1      PINTNSGPDDQIGYY  15
              PINTNS PDDQIGYY
Sbjct  28489  PINTNSSPDDQIGYY  28533


>Wuhan seafood market pneumonia virus isolate 2019-nCoV WHU01, complete genome
Sequence ID: MN988668.1 Length: 29881 
Range 1: 28489 to 28533

Score:33.5 bits(75), Expect:3e-06, 
Method:Compositional matrix adjust., 
Identities:14/15(93%), Positives:14/15(93%), Gaps:0/15(0%)

Query  1      PINTNSGPDDQIGYY  15
              PINTNS PDDQIGYY
Sbjct  28489  PINTNSSPDDQIGYY  28533


>Wuhan seafood market pneumonia virus isolate 2019-nCoV/USA-IL1/2020, complete genome
Sequence ID: MN988713.1 Length: 29882 
Range 1: 28490 to 28534

Score:33.5 bits(75), Expect:3e-06, 
Method:Compositional matrix adjust., 
Identities:14/15(93%), Positives:14/15(93%), Gaps:0/15(0%)

Query  1      PINTNSGPDDQIGYY  15
              PINTNS PDDQIGYY
Sbjct  28490  PINTNSSPDDQIGYY  28534


>Wuhan seafood market pneumonia virus isolate 2019-nCoV/USA-WA1/2020, complete genome
Sequence ID: MN985325.1 Length: 29882 
Range 1: 28490 to 28534

Score:33.5 bits(75), Expect:3e-06, 
Method:Compositional matrix adjust., 
Identities:14/15(93%), Positives:14/15(93%), Gaps:0/15(0%)

Query  1      PINTNSGPDDQIGYY  15
              PINTNS PDDQIGYY
Sbjct  28490  PINTNSSPDDQIGYY  28534


>Wuhan seafood market pneumonia virus isolate 2019-nCoV_HKU-SZ-002a_2020, complete genome
Sequence ID: MN938384.1 Length: 29838 
Range 1: 28458 to 28502

Score:33.5 bits(75), Expect:3e-06, 
Method:Compositional matrix adjust., 
Identities:14/15(93%), Positives:14/15(93%), Gaps:0/15(0%)

Query  1      PINTNSGPDDQIGYY  15
              PINTNS PDDQIGYY
Sbjct  28458  PINTNSSPDDQIGYY  28502


Query #2763: 125228 Query ID: lcl|Query_44627 Length: 15

Sequences producing significant alignments:
                                                                  Max    Total Query   E   Per.                  
Description                                                       Score  Score cover Value Ident  Accession        
Wuhan seafood market pneumonia virus isolate Wuhan-Hu-1,...       30.8   30.8  100%  3e-05 86.67  NC_045512.2      
Wuhan seafood market pneumonia virus isolate...                   30.8   30.8  100%  3e-05 86.67  MN975262.1       
Wuhan seafood market pneumonia virus isolate...                   30.8   30.8  100%  3e-05 86.67  MN994468.1       
Wuhan seafood market pneumonia virus isolate...                   30.8   30.8  100%  3e-05 86.67  MN997409.1       
Wuhan seafood market pneumonia virus isolate...                   30.8   30.8  100%  3e-05 86.67  MN994467.1       
Wuhan seafood market pneumonia virus isolate 2019-nCoV WHU02,...  30.8   30.8  100%  3e-05 86.67  MN988669.1       
Wuhan seafood market pneumonia virus isolate 2019-nCoV WHU01,...  30.8   30.8  100%  3e-05 86.67  MN988668.1       
Wuhan seafood market pneumonia virus isolate...                   30.8   30.8  100%  3e-05 86.67  MN988713.1       
Wuhan seafood market pneumonia virus isolate...                   30.8   30.8  100%  3e-05 86.67  MN985325.1       
Wuhan seafood market pneumonia virus isolate...                   30.8   30.8  100%  3e-05 86.67  MN938384.1       


Alignments:
>Wuhan seafood market pneumonia virus isolate Wuhan-Hu-1, complete genome
Sequence ID: NC_045512.2 Length: 29903 
>Wuhan seafood market pneumonia virus isolate Wuhan-Hu-1, complete genome
Sequence ID: MN908947.3 Length: 29903  
Range 1: 28538 to 28582

Score:30.8 bits(68), Expect:3e-05, 
Method:Compositional matrix adjust., 
Identities:13/15(87%), Positives:15/15(100%), Gaps:0/15(0%)

Query  1      RATRRVRGGDGKMKE  15
              RATRR+RGGDGKMK+
Sbjct  28538  RATRRIRGGDGKMKD  28582


>Wuhan seafood market pneumonia virus isolate 2019-nCoV_HKU-SZ-005b_2020, complete genome
Sequence ID: MN975262.1 Length: 29891 
Range 1: 28538 to 28582

Score:30.8 bits(68), Expect:3e-05, 
Method:Compositional matrix adjust., 
Identities:13/15(87%), Positives:15/15(100%), Gaps:0/15(0%)

Query  1      RATRRVRGGDGKMKE  15
              RATRR+RGGDGKMK+
Sbjct  28538  RATRRIRGGDGKMKD  28582


>Wuhan seafood market pneumonia virus isolate 2019-nCoV/USA-CA2/2020, complete genome
Sequence ID: MN994468.1 Length: 29883 
Range 1: 28538 to 28582

Score:30.8 bits(68), Expect:3e-05, 
Method:Compositional matrix adjust., 
Identities:13/15(87%), Positives:15/15(100%), Gaps:0/15(0%)

Query  1      RATRRVRGGDGKMKE  15
              RATRR+RGGDGKMK+
Sbjct  28538  RATRRIRGGDGKMKD  28582


>Wuhan seafood market pneumonia virus isolate 2019-nCoV/USA-AZ1/2020, complete genome
Sequence ID: MN997409.1 Length: 29882 
Range 1: 28538 to 28582

Score:30.8 bits(68), Expect:3e-05, 
Method:Compositional matrix adjust., 
Identities:13/15(87%), Positives:15/15(100%), Gaps:0/15(0%)

Query  1      RATRRVRGGDGKMKE  15
              RATRR+RGGDGKMK+
Sbjct  28538  RATRRIRGGDGKMKD  28582


>Wuhan seafood market pneumonia virus isolate 2019-nCoV/USA-CA1/2020, complete genome
Sequence ID: MN994467.1 Length: 29882 
Range 1: 28538 to 28582

Score:30.8 bits(68), Expect:3e-05, 
Method:Compositional matrix adjust., 
Identities:13/15(87%), Positives:15/15(100%), Gaps:0/15(0%)

Query  1      RATRRVRGGDGKMKE  15
              RATRR+RGGDGKMK+
Sbjct  28538  RATRRIRGGDGKMKD  28582


>Wuhan seafood market pneumonia virus isolate 2019-nCoV WHU02, complete genome
Sequence ID: MN988669.1 Length: 29881 
Range 1: 28537 to 28581

Score:30.8 bits(68), Expect:3e-05, 
Method:Compositional matrix adjust., 
Identities:13/15(87%), Positives:15/15(100%), Gaps:0/15(0%)

Query  1      RATRRVRGGDGKMKE  15
              RATRR+RGGDGKMK+
Sbjct  28537  RATRRIRGGDGKMKD  28581


>Wuhan seafood market pneumonia virus isolate 2019-nCoV WHU01, complete genome
Sequence ID: MN988668.1 Length: 29881 
Range 1: 28537 to 28581

Score:30.8 bits(68), Expect:3e-05, 
Method:Compositional matrix adjust., 
Identities:13/15(87%), Positives:15/15(100%), Gaps:0/15(0%)

Query  1      RATRRVRGGDGKMKE  15
              RATRR+RGGDGKMK+
Sbjct  28537  RATRRIRGGDGKMKD  28581


>Wuhan seafood market pneumonia virus isolate 2019-nCoV/USA-IL1/2020, complete genome
Sequence ID: MN988713.1 Length: 29882 
Range 1: 28538 to 28582

Score:30.8 bits(68), Expect:3e-05, 
Method:Compositional matrix adjust., 
Identities:13/15(87%), Positives:15/15(100%), Gaps:0/15(0%)

Query  1      RATRRVRGGDGKMKE  15
              RATRR+RGGDGKMK+
Sbjct  28538  RATRRIRGGDGKMKD  28582


>Wuhan seafood market pneumonia virus isolate 2019-nCoV/USA-WA1/2020, complete genome
Sequence ID: MN985325.1 Length: 29882 
Range 1: 28538 to 28582

Score:30.8 bits(68), Expect:3e-05, 
Method:Compositional matrix adjust., 
Identities:13/15(87%), Positives:15/15(100%), Gaps:0/15(0%)

Query  1      RATRRVRGGDGKMKE  15
              RATRR+RGGDGKMK+
Sbjct  28538  RATRRIRGGDGKMKD  28582


>Wuhan seafood market pneumonia virus isolate 2019-nCoV_HKU-SZ-002a_2020, complete genome
Sequence ID: MN938384.1 Length: 29838 
Range 1: 28506 to 28550

Score:30.8 bits(68), Expect:3e-05, 
Method:Compositional matrix adjust., 
Identities:13/15(87%), Positives:15/15(100%), Gaps:0/15(0%)

Query  1      RATRRVRGGDGKMKE  15
              RATRR+RGGDGKMK+
Sbjct  28506  RATRRIRGGDGKMKD  28550


Query #2764: 125249 Query ID: lcl|Query_44628 Length: 15

Sequences producing significant alignments:
                                                                  Max    Total Query   E   Per.                  
Description                                                       Score  Score cover Value Ident  Accession        
Wuhan seafood market pneumonia virus isolate Wuhan-Hu-1,...       27.3   27.3  100%  4e-04 86.67  NC_045512.2      
Wuhan seafood market pneumonia virus isolate...                   27.3   27.3  100%  4e-04 86.67  MN975262.1       
Wuhan seafood market pneumonia virus isolate...                   27.3   27.3  100%  4e-04 86.67  MN994468.1       
Wuhan seafood market pneumonia virus isolate...                   27.3   27.3  100%  4e-04 86.67  MN997409.1       
Wuhan seafood market pneumonia virus isolate...                   27.3   27.3  100%  4e-04 86.67  MN994467.1       
Wuhan seafood market pneumonia virus isolate 2019-nCoV WHU02,...  27.3   27.3  100%  4e-04 86.67  MN988669.1       
Wuhan seafood market pneumonia virus isolate 2019-nCoV WHU01,...  27.3   27.3  100%  4e-04 86.67  MN988668.1       
Wuhan seafood market pneumonia virus isolate...                   27.3   27.3  100%  4e-04 86.67  MN988713.1       
Wuhan seafood market pneumonia virus isolate...                   27.3   27.3  100%  4e-04 86.67  MN985325.1       
Wuhan seafood market pneumonia virus isolate...                   27.3   27.3  100%  4e-04 86.67  MN938384.1       


Alignments:
>Wuhan seafood market pneumonia virus isolate Wuhan-Hu-1, complete genome
Sequence ID: NC_045512.2 Length: 29903 
>Wuhan seafood market pneumonia virus isolate Wuhan-Hu-1, complete genome
Sequence ID: MN908947.3 Length: 29903  
Range 1: 28550 to 28594

Score:27.3 bits(59), Expect:4e-04, 
Method:Composition-based stats., 
Identities:13/15(87%), Positives:15/15(100%), Gaps:0/15(0%)

Query  1      RVRGGDGKMKELSPR  15
              R+RGGDGKMK+LSPR
Sbjct  28550  RIRGGDGKMKDLSPR  28594


>Wuhan seafood market pneumonia virus isolate 2019-nCoV_HKU-SZ-005b_2020, complete genome
Sequence ID: MN975262.1 Length: 29891 
Range 1: 28550 to 28594

Score:27.3 bits(59), Expect:4e-04, 
Method:Composition-based stats., 
Identities:13/15(87%), Positives:15/15(100%), Gaps:0/15(0%)

Query  1      RVRGGDGKMKELSPR  15
              R+RGGDGKMK+LSPR
Sbjct  28550  RIRGGDGKMKDLSPR  28594


>Wuhan seafood market pneumonia virus isolate 2019-nCoV/USA-CA2/2020, complete genome
Sequence ID: MN994468.1 Length: 29883 
Range 1: 28550 to 28594

Score:27.3 bits(59), Expect:4e-04, 
Method:Composition-based stats., 
Identities:13/15(87%), Positives:15/15(100%), Gaps:0/15(0%)

Query  1      RVRGGDGKMKELSPR  15
              R+RGGDGKMK+LSPR
Sbjct  28550  RIRGGDGKMKDLSPR  28594


>Wuhan seafood market pneumonia virus isolate 2019-nCoV/USA-AZ1/2020, complete genome
Sequence ID: MN997409.1 Length: 29882 
Range 1: 28550 to 28594

Score:27.3 bits(59), Expect:4e-04, 
Method:Composition-based stats., 
Identities:13/15(87%), Positives:15/15(100%), Gaps:0/15(0%)

Query  1      RVRGGDGKMKELSPR  15
              R+RGGDGKMK+LSPR
Sbjct  28550  RIRGGDGKMKDLSPR  28594


>Wuhan seafood market pneumonia virus isolate 2019-nCoV/USA-CA1/2020, complete genome
Sequence ID: MN994467.1 Length: 29882 
Range 1: 28550 to 28594

Score:27.3 bits(59), Expect:4e-04, 
Method:Composition-based stats., 
Identities:13/15(87%), Positives:15/15(100%), Gaps:0/15(0%)

Query  1      RVRGGDGKMKELSPR  15
              R+RGGDGKMK+LSPR
Sbjct  28550  RIRGGDGKMKDLSPR  28594


>Wuhan seafood market pneumonia virus isolate 2019-nCoV WHU02, complete genome
Sequence ID: MN988669.1 Length: 29881 
Range 1: 28549 to 28593

Score:27.3 bits(59), Expect:4e-04, 
Method:Composition-based stats., 
Identities:13/15(87%), Positives:15/15(100%), Gaps:0/15(0%)

Query  1      RVRGGDGKMKELSPR  15
              R+RGGDGKMK+LSPR
Sbjct  28549  RIRGGDGKMKDLSPR  28593


>Wuhan seafood market pneumonia virus isolate 2019-nCoV WHU01, complete genome
Sequence ID: MN988668.1 Length: 29881 
Range 1: 28549 to 28593

Score:27.3 bits(59), Expect:4e-04, 
Method:Composition-based stats., 
Identities:13/15(87%), Positives:15/15(100%), Gaps:0/15(0%)

Query  1      RVRGGDGKMKELSPR  15
              R+RGGDGKMK+LSPR
Sbjct  28549  RIRGGDGKMKDLSPR  28593


>Wuhan seafood market pneumonia virus isolate 2019-nCoV/USA-IL1/2020, complete genome
Sequence ID: MN988713.1 Length: 29882 
Range 1: 28550 to 28594

Score:27.3 bits(59), Expect:4e-04, 
Method:Composition-based stats., 
Identities:13/15(87%), Positives:15/15(100%), Gaps:0/15(0%)

Query  1      RVRGGDGKMKELSPR  15
              R+RGGDGKMK+LSPR
Sbjct  28550  RIRGGDGKMKDLSPR  28594


>Wuhan seafood market pneumonia virus isolate 2019-nCoV/USA-WA1/2020, complete genome
Sequence ID: MN985325.1 Length: 29882 
Range 1: 28550 to 28594

Score:27.3 bits(59), Expect:4e-04, 
Method:Composition-based stats., 
Identities:13/15(87%), Positives:15/15(100%), Gaps:0/15(0%)

Query  1      RVRGGDGKMKELSPR  15
              R+RGGDGKMK+LSPR
Sbjct  28550  RIRGGDGKMKDLSPR  28594


>Wuhan seafood market pneumonia virus isolate 2019-nCoV_HKU-SZ-002a_2020, complete genome
Sequence ID: MN938384.1 Length: 29838 
Range 1: 28518 to 28562

Score:27.3 bits(59), Expect:4e-04, 
Method:Composition-based stats., 
Identities:13/15(87%), Positives:15/15(100%), Gaps:0/15(0%)

Query  1      RVRGGDGKMKELSPR  15
              R+RGGDGKMK+LSPR
Sbjct  28518  RIRGGDGKMKDLSPR  28562


Query #2765: 125322 Query ID: lcl|Query_44629 Length: 13

Sequences producing significant alignments:
                                                                  Max    Total Query   E   Per.                  
Description                                                       Score  Score cover Value Ident  Accession        
Wuhan seafood market pneumonia virus isolate Wuhan-Hu-1,...       29.6   29.6  100%  6e-05 92.31  NC_045512.2      
Wuhan seafood market pneumonia virus isolate...                   29.6   29.6  100%  6e-05 92.31  MN975262.1       
Wuhan seafood market pneumonia virus isolate...                   29.6   29.6  100%  6e-05 92.31  MN994468.1       
Wuhan seafood market pneumonia virus isolate...                   29.6   29.6  100%  6e-05 92.31  MN997409.1       
Wuhan seafood market pneumonia virus isolate...                   29.6   29.6  100%  6e-05 92.31  MN994467.1       
Wuhan seafood market pneumonia virus isolate 2019-nCoV WHU02,...  29.6   29.6  100%  6e-05 92.31  MN988669.1       
Wuhan seafood market pneumonia virus isolate 2019-nCoV WHU01,...  29.6   29.6  100%  6e-05 92.31  MN988668.1       
Wuhan seafood market pneumonia virus isolate...                   29.6   29.6  100%  6e-05 92.31  MN988713.1       
Wuhan seafood market pneumonia virus isolate...                   29.6   29.6  100%  6e-05 92.31  MN985325.1       
Wuhan seafood market pneumonia virus isolate...                   29.6   29.6  100%  6e-05 92.31  MN938384.1       


Alignments:
>Wuhan seafood market pneumonia virus isolate Wuhan-Hu-1, complete genome
Sequence ID: NC_045512.2 Length: 29903 
>Wuhan seafood market pneumonia virus isolate Wuhan-Hu-1, complete genome
Sequence ID: MN908947.3 Length: 29903  
Range 1: 28598 to 28636

Score:29.6 bits(65), Expect:6e-05, 
Method:Composition-based stats., 
Identities:12/13(92%), Positives:12/13(92%), Gaps:0/13(0%)

Query  1      YFYYLGTGPEASL  13
              YFYYLGTGPEA L
Sbjct  28598  YFYYLGTGPEAGL  28636


>Wuhan seafood market pneumonia virus isolate 2019-nCoV_HKU-SZ-005b_2020, complete genome
Sequence ID: MN975262.1 Length: 29891 
Range 1: 28598 to 28636

Score:29.6 bits(65), Expect:6e-05, 
Method:Composition-based stats., 
Identities:12/13(92%), Positives:12/13(92%), Gaps:0/13(0%)

Query  1      YFYYLGTGPEASL  13
              YFYYLGTGPEA L
Sbjct  28598  YFYYLGTGPEAGL  28636


>Wuhan seafood market pneumonia virus isolate 2019-nCoV/USA-CA2/2020, complete genome
Sequence ID: MN994468.1 Length: 29883 
Range 1: 28598 to 28636

Score:29.6 bits(65), Expect:6e-05, 
Method:Composition-based stats., 
Identities:12/13(92%), Positives:12/13(92%), Gaps:0/13(0%)

Query  1      YFYYLGTGPEASL  13
              YFYYLGTGPEA L
Sbjct  28598  YFYYLGTGPEAGL  28636


>Wuhan seafood market pneumonia virus isolate 2019-nCoV/USA-AZ1/2020, complete genome
Sequence ID: MN997409.1 Length: 29882 
Range 1: 28598 to 28636

Score:29.6 bits(65), Expect:6e-05, 
Method:Composition-based stats., 
Identities:12/13(92%), Positives:12/13(92%), Gaps:0/13(0%)

Query  1      YFYYLGTGPEASL  13
              YFYYLGTGPEA L
Sbjct  28598  YFYYLGTGPEAGL  28636


>Wuhan seafood market pneumonia virus isolate 2019-nCoV/USA-CA1/2020, complete genome
Sequence ID: MN994467.1 Length: 29882 
Range 1: 28598 to 28636

Score:29.6 bits(65), Expect:6e-05, 
Method:Composition-based stats., 
Identities:12/13(92%), Positives:12/13(92%), Gaps:0/13(0%)

Query  1      YFYYLGTGPEASL  13
              YFYYLGTGPEA L
Sbjct  28598  YFYYLGTGPEAGL  28636


>Wuhan seafood market pneumonia virus isolate 2019-nCoV WHU02, complete genome
Sequence ID: MN988669.1 Length: 29881 
Range 1: 28597 to 28635

Score:29.6 bits(65), Expect:6e-05, 
Method:Composition-based stats., 
Identities:12/13(92%), Positives:12/13(92%), Gaps:0/13(0%)

Query  1      YFYYLGTGPEASL  13
              YFYYLGTGPEA L
Sbjct  28597  YFYYLGTGPEAGL  28635


>Wuhan seafood market pneumonia virus isolate 2019-nCoV WHU01, complete genome
Sequence ID: MN988668.1 Length: 29881 
Range 1: 28597 to 28635

Score:29.6 bits(65), Expect:6e-05, 
Method:Composition-based stats., 
Identities:12/13(92%), Positives:12/13(92%), Gaps:0/13(0%)

Query  1      YFYYLGTGPEASL  13
              YFYYLGTGPEA L
Sbjct  28597  YFYYLGTGPEAGL  28635


>Wuhan seafood market pneumonia virus isolate 2019-nCoV/USA-IL1/2020, complete genome
Sequence ID: MN988713.1 Length: 29882 
Range 1: 28598 to 28636

Score:29.6 bits(65), Expect:6e-05, 
Method:Composition-based stats., 
Identities:12/13(92%), Positives:12/13(92%), Gaps:0/13(0%)

Query  1      YFYYLGTGPEASL  13
              YFYYLGTGPEA L
Sbjct  28598  YFYYLGTGPEAGL  28636


>Wuhan seafood market pneumonia virus isolate 2019-nCoV/USA-WA1/2020, complete genome
Sequence ID: MN985325.1 Length: 29882 
Range 1: 28598 to 28636

Score:29.6 bits(65), Expect:6e-05, 
Method:Composition-based stats., 
Identities:12/13(92%), Positives:12/13(92%), Gaps:0/13(0%)

Query  1      YFYYLGTGPEASL  13
              YFYYLGTGPEA L
Sbjct  28598  YFYYLGTGPEAGL  28636


>Wuhan seafood market pneumonia virus isolate 2019-nCoV_HKU-SZ-002a_2020, complete genome
Sequence ID: MN938384.1 Length: 29838 
Range 1: 28566 to 28604

Score:29.6 bits(65), Expect:6e-05, 
Method:Composition-based stats., 
Identities:12/13(92%), Positives:12/13(92%), Gaps:0/13(0%)

Query  1      YFYYLGTGPEASL  13
              YFYYLGTGPEA L
Sbjct  28566  YFYYLGTGPEAGL  28604


Query #2766: 125356 Query ID: lcl|Query_44630 Length: 9

No significant similarity found.


Query #2767: 125415 Query ID: lcl|Query_44631 Length: 17

No significant similarity found.


Query #2768: 125586 Query ID: lcl|Query_44632 Length: 7

No significant similarity found.


Query #2769: 140333 Query ID: lcl|Query_44633 Length: 9

No significant similarity found.


Query #2770: 147220 Query ID: lcl|Query_44634 Length: 10

No significant similarity found.


Query #2771: 148529 Query ID: lcl|Query_44635 Length: 12

No significant similarity found.


Query #2772: 149456 Query ID: lcl|Query_44636 Length: 48

Sequences producing significant alignments:
                                                                  Max    Total Query   E   Per.                  
Description                                                       Score  Score cover Value Ident  Accession        
Wuhan seafood market pneumonia virus isolate Wuhan-Hu-1,...       99.8   99.8  100%  8e-29 93.75  NC_045512.2      
Wuhan seafood market pneumonia virus isolate...                   99.8   99.8  100%  8e-29 93.75  MN975262.1       
Wuhan seafood market pneumonia virus isolate...                   99.8   99.8  100%  8e-29 93.75  MN994468.1       
Wuhan seafood market pneumonia virus isolate...                   99.8   99.8  100%  8e-29 93.75  MN997409.1       
Wuhan seafood market pneumonia virus isolate...                   99.8   99.8  100%  8e-29 93.75  MN994467.1       
Wuhan seafood market pneumonia virus isolate 2019-nCoV WHU02,...  99.8   99.8  100%  8e-29 93.75  MN988669.1       
Wuhan seafood market pneumonia virus isolate 2019-nCoV WHU01,...  99.8   99.8  100%  8e-29 93.75  MN988668.1       
Wuhan seafood market pneumonia virus isolate...                   99.8   99.8  100%  8e-29 93.75  MN988713.1       
Wuhan seafood market pneumonia virus isolate...                   99.8   99.8  100%  8e-29 93.75  MN985325.1       
Wuhan seafood market pneumonia virus isolate...                   99.8   99.8  100%  8e-29 93.75  MN938384.1       


Alignments:
>Wuhan seafood market pneumonia virus isolate Wuhan-Hu-1, complete genome
Sequence ID: NC_045512.2 Length: 29903 
>Wuhan seafood market pneumonia virus isolate Wuhan-Hu-1, complete genome
Sequence ID: MN908947.3 Length: 29903  
Range 1: 24005 to 24148

Score:99.8 bits(247), Expect:8e-29, 
Method:Composition-based stats., 
Identities:45/48(94%), Positives:47/48(97%), Gaps:0/48(0%)

Query  1      RSFIEDLLFNKVTLADAGFMKQYGECLGDINARDLICAQKFNGLTVLP  48
              RSFIEDLLFNKVTLADAGF+KQYG+CLGDI ARDLICAQKFNGLTVLP
Sbjct  24005  RSFIEDLLFNKVTLADAGFIKQYGDCLGDIAARDLICAQKFNGLTVLP  24148


>Wuhan seafood market pneumonia virus isolate 2019-nCoV_HKU-SZ-005b_2020, complete genome
Sequence ID: MN975262.1 Length: 29891 
Range 1: 24005 to 24148

Score:99.8 bits(247), Expect:8e-29, 
Method:Composition-based stats., 
Identities:45/48(94%), Positives:47/48(97%), Gaps:0/48(0%)

Query  1      RSFIEDLLFNKVTLADAGFMKQYGECLGDINARDLICAQKFNGLTVLP  48
              RSFIEDLLFNKVTLADAGF+KQYG+CLGDI ARDLICAQKFNGLTVLP
Sbjct  24005  RSFIEDLLFNKVTLADAGFIKQYGDCLGDIAARDLICAQKFNGLTVLP  24148


>Wuhan seafood market pneumonia virus isolate 2019-nCoV/USA-CA2/2020, complete genome
Sequence ID: MN994468.1 Length: 29883 
Range 1: 24005 to 24148

Score:99.8 bits(247), Expect:8e-29, 
Method:Composition-based stats., 
Identities:45/48(94%), Positives:47/48(97%), Gaps:0/48(0%)

Query  1      RSFIEDLLFNKVTLADAGFMKQYGECLGDINARDLICAQKFNGLTVLP  48
              RSFIEDLLFNKVTLADAGF+KQYG+CLGDI ARDLICAQKFNGLTVLP
Sbjct  24005  RSFIEDLLFNKVTLADAGFIKQYGDCLGDIAARDLICAQKFNGLTVLP  24148


>Wuhan seafood market pneumonia virus isolate 2019-nCoV/USA-AZ1/2020, complete genome
Sequence ID: MN997409.1 Length: 29882 
Range 1: 24005 to 24148

Score:99.8 bits(247), Expect:8e-29, 
Method:Composition-based stats., 
Identities:45/48(94%), Positives:47/48(97%), Gaps:0/48(0%)

Query  1      RSFIEDLLFNKVTLADAGFMKQYGECLGDINARDLICAQKFNGLTVLP  48
              RSFIEDLLFNKVTLADAGF+KQYG+CLGDI ARDLICAQKFNGLTVLP
Sbjct  24005  RSFIEDLLFNKVTLADAGFIKQYGDCLGDIAARDLICAQKFNGLTVLP  24148


>Wuhan seafood market pneumonia virus isolate 2019-nCoV/USA-CA1/2020, complete genome
Sequence ID: MN994467.1 Length: 29882 
Range 1: 24005 to 24148

Score:99.8 bits(247), Expect:8e-29, 
Method:Composition-based stats., 
Identities:45/48(94%), Positives:47/48(97%), Gaps:0/48(0%)

Query  1      RSFIEDLLFNKVTLADAGFMKQYGECLGDINARDLICAQKFNGLTVLP  48
              RSFIEDLLFNKVTLADAGF+KQYG+CLGDI ARDLICAQKFNGLTVLP
Sbjct  24005  RSFIEDLLFNKVTLADAGFIKQYGDCLGDIAARDLICAQKFNGLTVLP  24148


>Wuhan seafood market pneumonia virus isolate 2019-nCoV WHU02, complete genome
Sequence ID: MN988669.1 Length: 29881 
Range 1: 24004 to 24147

Score:99.8 bits(247), Expect:8e-29, 
Method:Composition-based stats., 
Identities:45/48(94%), Positives:47/48(97%), Gaps:0/48(0%)

Query  1      RSFIEDLLFNKVTLADAGFMKQYGECLGDINARDLICAQKFNGLTVLP  48
              RSFIEDLLFNKVTLADAGF+KQYG+CLGDI ARDLICAQKFNGLTVLP
Sbjct  24004  RSFIEDLLFNKVTLADAGFIKQYGDCLGDIAARDLICAQKFNGLTVLP  24147


>Wuhan seafood market pneumonia virus isolate 2019-nCoV WHU01, complete genome
Sequence ID: MN988668.1 Length: 29881 
Range 1: 24004 to 24147

Score:99.8 bits(247), Expect:8e-29, 
Method:Composition-based stats., 
Identities:45/48(94%), Positives:47/48(97%), Gaps:0/48(0%)

Query  1      RSFIEDLLFNKVTLADAGFMKQYGECLGDINARDLICAQKFNGLTVLP  48
              RSFIEDLLFNKVTLADAGF+KQYG+CLGDI ARDLICAQKFNGLTVLP
Sbjct  24004  RSFIEDLLFNKVTLADAGFIKQYGDCLGDIAARDLICAQKFNGLTVLP  24147


>Wuhan seafood market pneumonia virus isolate 2019-nCoV/USA-IL1/2020, complete genome
Sequence ID: MN988713.1 Length: 29882 
Range 1: 24005 to 24148

Score:99.8 bits(247), Expect:8e-29, 
Method:Composition-based stats., 
Identities:45/48(94%), Positives:47/48(97%), Gaps:0/48(0%)

Query  1      RSFIEDLLFNKVTLADAGFMKQYGECLGDINARDLICAQKFNGLTVLP  48
              RSFIEDLLFNKVTLADAGF+KQYG+CLGDI ARDLICAQKFNGLTVLP
Sbjct  24005  RSFIEDLLFNKVTLADAGFIKQYGDCLGDIAARDLICAQKFNGLTVLP  24148


>Wuhan seafood market pneumonia virus isolate 2019-nCoV/USA-WA1/2020, complete genome
Sequence ID: MN985325.1 Length: 29882 
Range 1: 24005 to 24148

Score:99.8 bits(247), Expect:8e-29, 
Method:Composition-based stats., 
Identities:45/48(94%), Positives:47/48(97%), Gaps:0/48(0%)

Query  1      RSFIEDLLFNKVTLADAGFMKQYGECLGDINARDLICAQKFNGLTVLP  48
              RSFIEDLLFNKVTLADAGF+KQYG+CLGDI ARDLICAQKFNGLTVLP
Sbjct  24005  RSFIEDLLFNKVTLADAGFIKQYGDCLGDIAARDLICAQKFNGLTVLP  24148


>Wuhan seafood market pneumonia virus isolate 2019-nCoV_HKU-SZ-002a_2020, complete genome
Sequence ID: MN938384.1 Length: 29838 
Range 1: 23973 to 24116

Score:99.8 bits(247), Expect:8e-29, 
Method:Composition-based stats., 
Identities:45/48(94%), Positives:47/48(97%), Gaps:0/48(0%)

Query  1      RSFIEDLLFNKVTLADAGFMKQYGECLGDINARDLICAQKFNGLTVLP  48
              RSFIEDLLFNKVTLADAGF+KQYG+CLGDI ARDLICAQKFNGLTVLP
Sbjct  23973  RSFIEDLLFNKVTLADAGFIKQYGDCLGDIAARDLICAQKFNGLTVLP  24116


Query #2773: 153388 Query ID: lcl|Query_44637 Length: 18

Sequences producing significant alignments:
                                                                  Max    Total Query   E   Per.                  
Description                                                       Score  Score cover Value Ident  Accession        
Wuhan seafood market pneumonia virus isolate Wuhan-Hu-1,...       24.3   24.3  55%   0.007 70.00  NC_045512.2      
Wuhan seafood market pneumonia virus isolate...                   24.3   24.3  55%   0.007 70.00  MN975262.1       
Wuhan seafood market pneumonia virus isolate...                   24.3   24.3  55%   0.007 70.00  MN994468.1       
Wuhan seafood market pneumonia virus isolate...                   24.3   24.3  55%   0.007 70.00  MN994467.1       
Wuhan seafood market pneumonia virus isolate 2019-nCoV WHU02,...  24.3   24.3  55%   0.007 70.00  MN988669.1       
Wuhan seafood market pneumonia virus isolate 2019-nCoV WHU01,...  24.3   24.3  55%   0.007 70.00  MN988668.1       
Wuhan seafood market pneumonia virus isolate...                   24.3   24.3  55%   0.007 70.00  MN988713.1       
Wuhan seafood market pneumonia virus isolate...                   24.3   24.3  55%   0.007 70.00  MN985325.1       
Wuhan seafood market pneumonia virus isolate...                   24.3   24.3  55%   0.007 70.00  MN938384.1       
Wuhan seafood market pneumonia virus isolate...                   23.9   23.9  55%   0.007 70.00  MN997409.1       


Alignments:
>Wuhan seafood market pneumonia virus isolate Wuhan-Hu-1, complete genome
Sequence ID: NC_045512.2 Length: 29903 
>Wuhan seafood market pneumonia virus isolate Wuhan-Hu-1, complete genome
Sequence ID: MN908947.3 Length: 29903  
Range 1: 10982 to 11011

Score:24.3 bits(51), Expect:0.007, 
Method:Composition-based stats., 
Identities:7/10(70%), Positives:9/10(90%), Gaps:0/10(0%)

Query  4      KKIVKGTHHW  13
              K+ +KGTHHW
Sbjct  10982  KRTIKGTHHW  11011


>Wuhan seafood market pneumonia virus isolate 2019-nCoV_HKU-SZ-005b_2020, complete genome
Sequence ID: MN975262.1 Length: 29891 
Range 1: 10982 to 11011

Score:24.3 bits(51), Expect:0.007, 
Method:Composition-based stats., 
Identities:7/10(70%), Positives:9/10(90%), Gaps:0/10(0%)

Query  4      KKIVKGTHHW  13
              K+ +KGTHHW
Sbjct  10982  KRTIKGTHHW  11011


>Wuhan seafood market pneumonia virus isolate 2019-nCoV/USA-CA2/2020, complete genome
Sequence ID: MN994468.1 Length: 29883 
Range 1: 10982 to 11011

Score:24.3 bits(51), Expect:0.007, 
Method:Composition-based stats., 
Identities:7/10(70%), Positives:9/10(90%), Gaps:0/10(0%)

Query  4      KKIVKGTHHW  13
              K+ +KGTHHW
Sbjct  10982  KRTIKGTHHW  11011


>Wuhan seafood market pneumonia virus isolate 2019-nCoV/USA-CA1/2020, complete genome
Sequence ID: MN994467.1 Length: 29882 
Range 1: 10982 to 11011

Score:24.3 bits(51), Expect:0.007, 
Method:Composition-based stats., 
Identities:7/10(70%), Positives:9/10(90%), Gaps:0/10(0%)

Query  4      KKIVKGTHHW  13
              K+ +KGTHHW
Sbjct  10982  KRTIKGTHHW  11011


>Wuhan seafood market pneumonia virus isolate 2019-nCoV WHU02, complete genome
Sequence ID: MN988669.1 Length: 29881 
Range 1: 10981 to 11010

Score:24.3 bits(51), Expect:0.007, 
Method:Composition-based stats., 
Identities:7/10(70%), Positives:9/10(90%), Gaps:0/10(0%)

Query  4      KKIVKGTHHW  13
              K+ +KGTHHW
Sbjct  10981  KRTIKGTHHW  11010


>Wuhan seafood market pneumonia virus isolate 2019-nCoV WHU01, complete genome
Sequence ID: MN988668.1 Length: 29881 
Range 1: 10981 to 11010

Score:24.3 bits(51), Expect:0.007, 
Method:Composition-based stats., 
Identities:7/10(70%), Positives:9/10(90%), Gaps:0/10(0%)

Query  4      KKIVKGTHHW  13
              K+ +KGTHHW
Sbjct  10981  KRTIKGTHHW  11010


>Wuhan seafood market pneumonia virus isolate 2019-nCoV/USA-IL1/2020, complete genome
Sequence ID: MN988713.1 Length: 29882 
Range 1: 10982 to 11011

Score:24.3 bits(51), Expect:0.007, 
Method:Composition-based stats., 
Identities:7/10(70%), Positives:9/10(90%), Gaps:0/10(0%)

Query  4      KKIVKGTHHW  13
              K+ +KGTHHW
Sbjct  10982  KRTIKGTHHW  11011


>Wuhan seafood market pneumonia virus isolate 2019-nCoV/USA-WA1/2020, complete genome
Sequence ID: MN985325.1 Length: 29882 
Range 1: 10982 to 11011

Score:24.3 bits(51), Expect:0.007, 
Method:Composition-based stats., 
Identities:7/10(70%), Positives:9/10(90%), Gaps:0/10(0%)

Query  4      KKIVKGTHHW  13
              K+ +KGTHHW
Sbjct  10982  KRTIKGTHHW  11011


>Wuhan seafood market pneumonia virus isolate 2019-nCoV_HKU-SZ-002a_2020, complete genome
Sequence ID: MN938384.1 Length: 29838 
Range 1: 10950 to 10979

Score:24.3 bits(51), Expect:0.007, 
Method:Composition-based stats., 
Identities:7/10(70%), Positives:9/10(90%), Gaps:0/10(0%)

Query  4      KKIVKGTHHW  13
              K+ +KGTHHW
Sbjct  10950  KRTIKGTHHW  10979


>Wuhan seafood market pneumonia virus isolate 2019-nCoV/USA-AZ1/2020, complete genome
Sequence ID: MN997409.1 Length: 29882 
Range 1: 10982 to 11011

Score:23.9 bits(50), Expect:0.007, 
Method:Composition-based stats., 
Identities:7/10(70%), Positives:9/10(90%), Gaps:0/10(0%)

Query  4      KKIVKGTHHW  13
              K+ +KGTHHW
Sbjct  10982  KRTIKGTHHW  11011


Query #2774: 153392 Query ID: lcl|Query_44638 Length: 18

Sequences producing significant alignments:
                                                                  Max    Total Query   E   Per.                  
Description                                                       Score  Score cover Value Ident  Accession        
Wuhan seafood market pneumonia virus isolate...                   38.9   38.9  100%  4e-08 94.44  MN997409.1       
Wuhan seafood market pneumonia virus isolate Wuhan-Hu-1,...       38.9   38.9  100%  4e-08 94.44  NC_045512.2      
Wuhan seafood market pneumonia virus isolate...                   38.9   38.9  100%  4e-08 94.44  MN975262.1       
Wuhan seafood market pneumonia virus isolate...                   38.9   38.9  100%  4e-08 94.44  MN994468.1       
Wuhan seafood market pneumonia virus isolate...                   38.9   38.9  100%  4e-08 94.44  MN994467.1       
Wuhan seafood market pneumonia virus isolate 2019-nCoV WHU02,...  38.9   38.9  100%  4e-08 94.44  MN988669.1       
Wuhan seafood market pneumonia virus isolate 2019-nCoV WHU01,...  38.9   38.9  100%  4e-08 94.44  MN988668.1       
Wuhan seafood market pneumonia virus isolate...                   38.9   38.9  100%  4e-08 94.44  MN988713.1       
Wuhan seafood market pneumonia virus isolate...                   38.9   38.9  100%  4e-08 94.44  MN985325.1       
Wuhan seafood market pneumonia virus isolate...                   38.9   38.9  100%  4e-08 94.44  MN938384.1       


Alignments:
>Wuhan seafood market pneumonia virus isolate 2019-nCoV/USA-AZ1/2020, complete genome
Sequence ID: MN997409.1 Length: 29882 
Range 1: 11582 to 11635

Score:38.9 bits(89), Expect:4e-08, 
Method:Compositional matrix adjust., 
Identities:17/18(94%), Positives:17/18(94%), Gaps:0/18(0%)

Query  1      GNTLQCIMLVYCFLGYCC  18
              GNTLQCIMLVYCFLGY C
Sbjct  11582  GNTLQCIMLVYCFLGYFC  11635


>Wuhan seafood market pneumonia virus isolate Wuhan-Hu-1, complete genome
Sequence ID: NC_045512.2 Length: 29903 
>Wuhan seafood market pneumonia virus isolate Wuhan-Hu-1, complete genome
Sequence ID: MN908947.3 Length: 29903  
Range 1: 11582 to 11635

Score:38.9 bits(89), Expect:4e-08, 
Method:Compositional matrix adjust., 
Identities:17/18(94%), Positives:17/18(94%), Gaps:0/18(0%)

Query  1      GNTLQCIMLVYCFLGYCC  18
              GNTLQCIMLVYCFLGY C
Sbjct  11582  GNTLQCIMLVYCFLGYFC  11635


>Wuhan seafood market pneumonia virus isolate 2019-nCoV_HKU-SZ-005b_2020, complete genome
Sequence ID: MN975262.1 Length: 29891 
Range 1: 11582 to 11635

Score:38.9 bits(89), Expect:4e-08, 
Method:Compositional matrix adjust., 
Identities:17/18(94%), Positives:17/18(94%), Gaps:0/18(0%)

Query  1      GNTLQCIMLVYCFLGYCC  18
              GNTLQCIMLVYCFLGY C
Sbjct  11582  GNTLQCIMLVYCFLGYFC  11635


>Wuhan seafood market pneumonia virus isolate 2019-nCoV/USA-CA2/2020, complete genome
Sequence ID: MN994468.1 Length: 29883 
Range 1: 11582 to 11635

Score:38.9 bits(89), Expect:4e-08, 
Method:Compositional matrix adjust., 
Identities:17/18(94%), Positives:17/18(94%), Gaps:0/18(0%)

Query  1      GNTLQCIMLVYCFLGYCC  18
              GNTLQCIMLVYCFLGY C
Sbjct  11582  GNTLQCIMLVYCFLGYFC  11635


>Wuhan seafood market pneumonia virus isolate 2019-nCoV/USA-CA1/2020, complete genome
Sequence ID: MN994467.1 Length: 29882 
Range 1: 11582 to 11635

Score:38.9 bits(89), Expect:4e-08, 
Method:Compositional matrix adjust., 
Identities:17/18(94%), Positives:17/18(94%), Gaps:0/18(0%)

Query  1      GNTLQCIMLVYCFLGYCC  18
              GNTLQCIMLVYCFLGY C
Sbjct  11582  GNTLQCIMLVYCFLGYFC  11635


>Wuhan seafood market pneumonia virus isolate 2019-nCoV WHU02, complete genome
Sequence ID: MN988669.1 Length: 29881 
Range 1: 11581 to 11634

Score:38.9 bits(89), Expect:4e-08, 
Method:Compositional matrix adjust., 
Identities:17/18(94%), Positives:17/18(94%), Gaps:0/18(0%)

Query  1      GNTLQCIMLVYCFLGYCC  18
              GNTLQCIMLVYCFLGY C
Sbjct  11581  GNTLQCIMLVYCFLGYFC  11634


>Wuhan seafood market pneumonia virus isolate 2019-nCoV WHU01, complete genome
Sequence ID: MN988668.1 Length: 29881 
Range 1: 11581 to 11634

Score:38.9 bits(89), Expect:4e-08, 
Method:Compositional matrix adjust., 
Identities:17/18(94%), Positives:17/18(94%), Gaps:0/18(0%)

Query  1      GNTLQCIMLVYCFLGYCC  18
              GNTLQCIMLVYCFLGY C
Sbjct  11581  GNTLQCIMLVYCFLGYFC  11634


>Wuhan seafood market pneumonia virus isolate 2019-nCoV/USA-IL1/2020, complete genome
Sequence ID: MN988713.1 Length: 29882 
Range 1: 11582 to 11635

Score:38.9 bits(89), Expect:4e-08, 
Method:Compositional matrix adjust., 
Identities:17/18(94%), Positives:17/18(94%), Gaps:0/18(0%)

Query  1      GNTLQCIMLVYCFLGYCC  18
              GNTLQCIMLVYCFLGY C
Sbjct  11582  GNTLQCIMLVYCFLGYFC  11635


>Wuhan seafood market pneumonia virus isolate 2019-nCoV/USA-WA1/2020, complete genome
Sequence ID: MN985325.1 Length: 29882 
Range 1: 11582 to 11635

Score:38.9 bits(89), Expect:4e-08, 
Method:Compositional matrix adjust., 
Identities:17/18(94%), Positives:17/18(94%), Gaps:0/18(0%)

Query  1      GNTLQCIMLVYCFLGYCC  18
              GNTLQCIMLVYCFLGY C
Sbjct  11582  GNTLQCIMLVYCFLGYFC  11635


>Wuhan seafood market pneumonia virus isolate 2019-nCoV_HKU-SZ-002a_2020, complete genome
Sequence ID: MN938384.1 Length: 29838 
Range 1: 11550 to 11603

Score:38.9 bits(89), Expect:4e-08, 
Method:Compositional matrix adjust., 
Identities:17/18(94%), Positives:17/18(94%), Gaps:0/18(0%)

Query  1      GNTLQCIMLVYCFLGYCC  18
              GNTLQCIMLVYCFLGY C
Sbjct  11550  GNTLQCIMLVYCFLGYFC  11603


Query #2775: 153445 Query ID: lcl|Query_44639 Length: 20

Sequences producing significant alignments:
                                                                  Max    Total Query   E   Per.                  
Description                                                       Score  Score cover Value Ident  Accession        
Wuhan seafood market pneumonia virus isolate Wuhan-Hu-1,...       40.0   40.0  95%   2e-08 100.00 NC_045512.2      
Wuhan seafood market pneumonia virus isolate...                   40.0   40.0  95%   2e-08 100.00 MN975262.1       
Wuhan seafood market pneumonia virus isolate...                   40.0   40.0  95%   2e-08 100.00 MN994468.1       
Wuhan seafood market pneumonia virus isolate...                   40.0   40.0  95%   2e-08 100.00 MN997409.1       
Wuhan seafood market pneumonia virus isolate...                   40.0   40.0  95%   2e-08 100.00 MN994467.1       
Wuhan seafood market pneumonia virus isolate 2019-nCoV WHU02,...  40.0   40.0  95%   2e-08 100.00 MN988669.1       
Wuhan seafood market pneumonia virus isolate 2019-nCoV WHU01,...  40.0   40.0  95%   2e-08 100.00 MN988668.1       
Wuhan seafood market pneumonia virus isolate...                   40.0   40.0  95%   2e-08 100.00 MN988713.1       
Wuhan seafood market pneumonia virus isolate...                   40.0   40.0  95%   2e-08 100.00 MN985325.1       
Wuhan seafood market pneumonia virus isolate...                   40.0   40.0  95%   2e-08 100.00 MN938384.1       


Alignments:
>Wuhan seafood market pneumonia virus isolate Wuhan-Hu-1, complete genome
Sequence ID: NC_045512.2 Length: 29903 
>Wuhan seafood market pneumonia virus isolate Wuhan-Hu-1, complete genome
Sequence ID: MN908947.3 Length: 29903  
Range 1: 28512 to 28568

Score:40.0 bits(92), Expect:2e-08, 
Method:Compositional matrix adjust., 
Identities:19/19(100%), Positives:19/19(100%), Gaps:0/19(0%)

Query  1      QMTKLATTEELPDEFVVVT  19
              QMTKLATTEELPDEFVVVT
Sbjct  28512  QMTKLATTEELPDEFVVVT  28568


>Wuhan seafood market pneumonia virus isolate 2019-nCoV_HKU-SZ-005b_2020, complete genome
Sequence ID: MN975262.1 Length: 29891 
Range 1: 28512 to 28568

Score:40.0 bits(92), Expect:2e-08, 
Method:Compositional matrix adjust., 
Identities:19/19(100%), Positives:19/19(100%), Gaps:0/19(0%)

Query  1      QMTKLATTEELPDEFVVVT  19
              QMTKLATTEELPDEFVVVT
Sbjct  28512  QMTKLATTEELPDEFVVVT  28568


>Wuhan seafood market pneumonia virus isolate 2019-nCoV/USA-CA2/2020, complete genome
Sequence ID: MN994468.1 Length: 29883 
Range 1: 28512 to 28568

Score:40.0 bits(92), Expect:2e-08, 
Method:Compositional matrix adjust., 
Identities:19/19(100%), Positives:19/19(100%), Gaps:0/19(0%)

Query  1      QMTKLATTEELPDEFVVVT  19
              QMTKLATTEELPDEFVVVT
Sbjct  28512  QMTKLATTEELPDEFVVVT  28568


>Wuhan seafood market pneumonia virus isolate 2019-nCoV/USA-AZ1/2020, complete genome
Sequence ID: MN997409.1 Length: 29882 
Range 1: 28512 to 28568

Score:40.0 bits(92), Expect:2e-08, 
Method:Compositional matrix adjust., 
Identities:19/19(100%), Positives:19/19(100%), Gaps:0/19(0%)

Query  1      QMTKLATTEELPDEFVVVT  19
              QMTKLATTEELPDEFVVVT
Sbjct  28512  QMTKLATTEELPDEFVVVT  28568


>Wuhan seafood market pneumonia virus isolate 2019-nCoV/USA-CA1/2020, complete genome
Sequence ID: MN994467.1 Length: 29882 
Range 1: 28512 to 28568

Score:40.0 bits(92), Expect:2e-08, 
Method:Compositional matrix adjust., 
Identities:19/19(100%), Positives:19/19(100%), Gaps:0/19(0%)

Query  1      QMTKLATTEELPDEFVVVT  19
              QMTKLATTEELPDEFVVVT
Sbjct  28512  QMTKLATTEELPDEFVVVT  28568


>Wuhan seafood market pneumonia virus isolate 2019-nCoV WHU02, complete genome
Sequence ID: MN988669.1 Length: 29881 
Range 1: 28511 to 28567

Score:40.0 bits(92), Expect:2e-08, 
Method:Compositional matrix adjust., 
Identities:19/19(100%), Positives:19/19(100%), Gaps:0/19(0%)

Query  1      QMTKLATTEELPDEFVVVT  19
              QMTKLATTEELPDEFVVVT
Sbjct  28511  QMTKLATTEELPDEFVVVT  28567


>Wuhan seafood market pneumonia virus isolate 2019-nCoV WHU01, complete genome
Sequence ID: MN988668.1 Length: 29881 
Range 1: 28511 to 28567

Score:40.0 bits(92), Expect:2e-08, 
Method:Compositional matrix adjust., 
Identities:19/19(100%), Positives:19/19(100%), Gaps:0/19(0%)

Query  1      QMTKLATTEELPDEFVVVT  19
              QMTKLATTEELPDEFVVVT
Sbjct  28511  QMTKLATTEELPDEFVVVT  28567


>Wuhan seafood market pneumonia virus isolate 2019-nCoV/USA-IL1/2020, complete genome
Sequence ID: MN988713.1 Length: 29882 
Range 1: 28512 to 28568

Score:40.0 bits(92), Expect:2e-08, 
Method:Compositional matrix adjust., 
Identities:19/19(100%), Positives:19/19(100%), Gaps:0/19(0%)

Query  1      QMTKLATTEELPDEFVVVT  19
              QMTKLATTEELPDEFVVVT
Sbjct  28512  QMTKLATTEELPDEFVVVT  28568


>Wuhan seafood market pneumonia virus isolate 2019-nCoV/USA-WA1/2020, complete genome
Sequence ID: MN985325.1 Length: 29882 
Range 1: 28512 to 28568

Score:40.0 bits(92), Expect:2e-08, 
Method:Compositional matrix adjust., 
Identities:19/19(100%), Positives:19/19(100%), Gaps:0/19(0%)

Query  1      QMTKLATTEELPDEFVVVT  19
              QMTKLATTEELPDEFVVVT
Sbjct  28512  QMTKLATTEELPDEFVVVT  28568


>Wuhan seafood market pneumonia virus isolate 2019-nCoV_HKU-SZ-002a_2020, complete genome
Sequence ID: MN938384.1 Length: 29838 
Range 1: 28480 to 28536

Score:40.0 bits(92), Expect:2e-08, 
Method:Compositional matrix adjust., 
Identities:19/19(100%), Positives:19/19(100%), Gaps:0/19(0%)

Query  1      QMTKLATTEELPDEFVVVT  19
              QMTKLATTEELPDEFVVVT
Sbjct  28480  QMTKLATTEELPDEFVVVT  28536


Query #2776: 156841 Query ID: lcl|Query_44640 Length: 15

Sequences producing significant alignments:
                                                                  Max    Total Query   E   Per.                  
Description                                                       Score  Score cover Value Ident  Accession        
Wuhan seafood market pneumonia virus isolate Wuhan-Hu-1,...       25.4   25.4  100%  0.002 80.00  NC_045512.2      
Wuhan seafood market pneumonia virus isolate...                   25.4   25.4  100%  0.002 80.00  MN975262.1       
Wuhan seafood market pneumonia virus isolate...                   25.4   25.4  100%  0.002 80.00  MN997409.1       
Wuhan seafood market pneumonia virus isolate...                   25.4   25.4  100%  0.002 80.00  MN994467.1       
Wuhan seafood market pneumonia virus isolate 2019-nCoV WHU02,...  25.4   25.4  100%  0.002 80.00  MN988669.1       
Wuhan seafood market pneumonia virus isolate 2019-nCoV WHU01,...  25.4   25.4  100%  0.002 80.00  MN988668.1       
Wuhan seafood market pneumonia virus isolate...                   25.4   25.4  100%  0.002 80.00  MN988713.1       
Wuhan seafood market pneumonia virus isolate...                   25.4   25.4  100%  0.002 80.00  MN985325.1       
Wuhan seafood market pneumonia virus isolate...                   25.4   25.4  100%  0.002 80.00  MN938384.1       
Wuhan seafood market pneumonia virus isolate...                   25.0   25.0  100%  0.003 80.00  MN994468.1       


Alignments:
>Wuhan seafood market pneumonia virus isolate Wuhan-Hu-1, complete genome
Sequence ID: NC_045512.2 Length: 29903 
>Wuhan seafood market pneumonia virus isolate Wuhan-Hu-1, complete genome
Sequence ID: MN908947.3 Length: 29903  
Range 1: 25543 to 25587

Score:25.4 bits(54), Expect:0.002, 
Method:Composition-based stats., 
Identities:12/15(80%), Positives:13/15(86%), Gaps:0/15(0%)

Query  1      AFLAVFQSATKIIAL  15
              A LAVFQSA+KII L
Sbjct  25543  ALLAVFQSASKIITL  25587


>Wuhan seafood market pneumonia virus isolate 2019-nCoV_HKU-SZ-005b_2020, complete genome
Sequence ID: MN975262.1 Length: 29891 
Range 1: 25543 to 25587

Score:25.4 bits(54), Expect:0.002, 
Method:Composition-based stats., 
Identities:12/15(80%), Positives:13/15(86%), Gaps:0/15(0%)

Query  1      AFLAVFQSATKIIAL  15
              A LAVFQSA+KII L
Sbjct  25543  ALLAVFQSASKIITL  25587


>Wuhan seafood market pneumonia virus isolate 2019-nCoV/USA-AZ1/2020, complete genome
Sequence ID: MN997409.1 Length: 29882 
Range 1: 25543 to 25587

Score:25.4 bits(54), Expect:0.002, 
Method:Composition-based stats., 
Identities:12/15(80%), Positives:13/15(86%), Gaps:0/15(0%)

Query  1      AFLAVFQSATKIIAL  15
              A LAVFQSA+KII L
Sbjct  25543  ALLAVFQSASKIITL  25587


>Wuhan seafood market pneumonia virus isolate 2019-nCoV/USA-CA1/2020, complete genome
Sequence ID: MN994467.1 Length: 29882 
Range 1: 25543 to 25587

Score:25.4 bits(54), Expect:0.002, 
Method:Composition-based stats., 
Identities:12/15(80%), Positives:13/15(86%), Gaps:0/15(0%)

Query  1      AFLAVFQSATKIIAL  15
              A LAVFQSA+KII L
Sbjct  25543  ALLAVFQSASKIITL  25587


>Wuhan seafood market pneumonia virus isolate 2019-nCoV WHU02, complete genome
Sequence ID: MN988669.1 Length: 29881 
Range 1: 25542 to 25586

Score:25.4 bits(54), Expect:0.002, 
Method:Composition-based stats., 
Identities:12/15(80%), Positives:13/15(86%), Gaps:0/15(0%)

Query  1      AFLAVFQSATKIIAL  15
              A LAVFQSA+KII L
Sbjct  25542  ALLAVFQSASKIITL  25586


>Wuhan seafood market pneumonia virus isolate 2019-nCoV WHU01, complete genome
Sequence ID: MN988668.1 Length: 29881 
Range 1: 25542 to 25586

Score:25.4 bits(54), Expect:0.002, 
Method:Composition-based stats., 
Identities:12/15(80%), Positives:13/15(86%), Gaps:0/15(0%)

Query  1      AFLAVFQSATKIIAL  15
              A LAVFQSA+KII L
Sbjct  25542  ALLAVFQSASKIITL  25586


>Wuhan seafood market pneumonia virus isolate 2019-nCoV/USA-IL1/2020, complete genome
Sequence ID: MN988713.1 Length: 29882 
Range 1: 25543 to 25587

Score:25.4 bits(54), Expect:0.002, 
Method:Composition-based stats., 
Identities:12/15(80%), Positives:13/15(86%), Gaps:0/15(0%)

Query  1      AFLAVFQSATKIIAL  15
              A LAVFQSA+KII L
Sbjct  25543  ALLAVFQSASKIITL  25587


>Wuhan seafood market pneumonia virus isolate 2019-nCoV/USA-WA1/2020, complete genome
Sequence ID: MN985325.1 Length: 29882 
Range 1: 25543 to 25587

Score:25.4 bits(54), Expect:0.002, 
Method:Composition-based stats., 
Identities:12/15(80%), Positives:13/15(86%), Gaps:0/15(0%)

Query  1      AFLAVFQSATKIIAL  15
              A LAVFQSA+KII L
Sbjct  25543  ALLAVFQSASKIITL  25587


>Wuhan seafood market pneumonia virus isolate 2019-nCoV_HKU-SZ-002a_2020, complete genome
Sequence ID: MN938384.1 Length: 29838 
Range 1: 25511 to 25555

Score:25.4 bits(54), Expect:0.002, 
Method:Composition-based stats., 
Identities:12/15(80%), Positives:13/15(86%), Gaps:0/15(0%)

Query  1      AFLAVFQSATKIIAL  15
              A LAVFQSA+KII L
Sbjct  25511  ALLAVFQSASKIITL  25555


>Wuhan seafood market pneumonia virus isolate 2019-nCoV/USA-CA2/2020, complete genome
Sequence ID: MN994468.1 Length: 29883 
Range 1: 25543 to 25587

Score:25.0 bits(53), Expect:0.003, 
Method:Composition-based stats., 
Identities:12/15(80%), Positives:13/15(86%), Gaps:0/15(0%)

Query  1      AFLAVFQSATKIIAL  15
              A LAVFQSA+KII L
Sbjct  25543  ALLAVFQSASKIITL  25587


Query #2777: 156880 Query ID: lcl|Query_44641 Length: 15

No significant similarity found.


Query #2778: 156921 Query ID: lcl|Query_44642 Length: 15

No significant similarity found.


Query #2779: 156949 Query ID: lcl|Query_44643 Length: 15

No significant similarity found.


Query #2780: 156976 Query ID: lcl|Query_44644 Length: 15

No significant similarity found.


Query #2781: 178835 Query ID: lcl|Query_44645 Length: 9

No significant similarity found.


Query #2782: 179018 Query ID: lcl|Query_44646 Length: 9

No significant similarity found.


Query #2783: 179106 Query ID: lcl|Query_44647 Length: 9

No significant similarity found.


Query #2784: 179169 Query ID: lcl|Query_44648 Length: 9

No significant similarity found.


Query #2785: 179229 Query ID: lcl|Query_44649 Length: 10

No significant similarity found.


Query #2786: 179261 Query ID: lcl|Query_44650 Length: 9

No significant similarity found.


Query #2787: 179384 Query ID: lcl|Query_44651 Length: 9

No significant similarity found.


Query #2788: 179385 Query ID: lcl|Query_44652 Length: 10

No significant similarity found.


Query #2789: 179440 Query ID: lcl|Query_44653 Length: 10

No significant similarity found.


Query #2790: 179507 Query ID: lcl|Query_44654 Length: 9

No significant similarity found.


Query #2791: 179573 Query ID: lcl|Query_44655 Length: 10

No significant similarity found.


Query #2792: 179649 Query ID: lcl|Query_44656 Length: 9

No significant similarity found.


Query #2793: 181163 Query ID: lcl|Query_44657 Length: 8

No significant similarity found.


Query #2794: 187223 Query ID: lcl|Query_44658 Length: 8

No significant similarity found.


Query #2795: 190494 Query ID: lcl|Query_44659 Length: 10

No significant similarity found.


Query #2796: 190533 Query ID: lcl|Query_44660 Length: 15

Sequences producing significant alignments:
                                                                  Max    Total Query   E   Per.                  
Description                                                       Score  Score cover Value Ident  Accession        
Wuhan seafood market pneumonia virus isolate Wuhan-Hu-1,...       34.7   34.7  100%  1e-06 93.33  NC_045512.2      
Wuhan seafood market pneumonia virus isolate...                   34.7   34.7  100%  1e-06 93.33  MN975262.1       
Wuhan seafood market pneumonia virus isolate...                   34.7   34.7  100%  1e-06 93.33  MN994468.1       
Wuhan seafood market pneumonia virus isolate...                   34.7   34.7  100%  1e-06 93.33  MN997409.1       
Wuhan seafood market pneumonia virus isolate...                   34.7   34.7  100%  1e-06 93.33  MN994467.1       
Wuhan seafood market pneumonia virus isolate 2019-nCoV WHU02,...  34.7   34.7  100%  1e-06 93.33  MN988669.1       
Wuhan seafood market pneumonia virus isolate 2019-nCoV WHU01,...  34.7   34.7  100%  1e-06 93.33  MN988668.1       
Wuhan seafood market pneumonia virus isolate...                   34.7   34.7  100%  1e-06 93.33  MN988713.1       
Wuhan seafood market pneumonia virus isolate...                   34.7   34.7  100%  1e-06 93.33  MN985325.1       
Wuhan seafood market pneumonia virus isolate...                   34.7   34.7  100%  1e-06 93.33  MN938384.1       


Alignments:
>Wuhan seafood market pneumonia virus isolate Wuhan-Hu-1, complete genome
Sequence ID: NC_045512.2 Length: 29903 
>Wuhan seafood market pneumonia virus isolate Wuhan-Hu-1, complete genome
Sequence ID: MN908947.3 Length: 29903  
Range 1: 28391 to 28435

Score:34.7 bits(78), Expect:1e-06, 
Method:Compositional matrix adjust., 
Identities:14/15(93%), Positives:14/15(93%), Gaps:0/15(0%)

Query  1      RRPQGLPNNIASWFT  15
              RRPQGLPNN ASWFT
Sbjct  28391  RRPQGLPNNTASWFT  28435


>Wuhan seafood market pneumonia virus isolate 2019-nCoV_HKU-SZ-005b_2020, complete genome
Sequence ID: MN975262.1 Length: 29891 
Range 1: 28391 to 28435

Score:34.7 bits(78), Expect:1e-06, 
Method:Compositional matrix adjust., 
Identities:14/15(93%), Positives:14/15(93%), Gaps:0/15(0%)

Query  1      RRPQGLPNNIASWFT  15
              RRPQGLPNN ASWFT
Sbjct  28391  RRPQGLPNNTASWFT  28435


>Wuhan seafood market pneumonia virus isolate 2019-nCoV/USA-CA2/2020, complete genome
Sequence ID: MN994468.1 Length: 29883 
Range 1: 28391 to 28435

Score:34.7 bits(78), Expect:1e-06, 
Method:Compositional matrix adjust., 
Identities:14/15(93%), Positives:14/15(93%), Gaps:0/15(0%)

Query  1      RRPQGLPNNIASWFT  15
              RRPQGLPNN ASWFT
Sbjct  28391  RRPQGLPNNTASWFT  28435


>Wuhan seafood market pneumonia virus isolate 2019-nCoV/USA-AZ1/2020, complete genome
Sequence ID: MN997409.1 Length: 29882 
Range 1: 28391 to 28435

Score:34.7 bits(78), Expect:1e-06, 
Method:Compositional matrix adjust., 
Identities:14/15(93%), Positives:14/15(93%), Gaps:0/15(0%)

Query  1      RRPQGLPNNIASWFT  15
              RRPQGLPNN ASWFT
Sbjct  28391  RRPQGLPNNTASWFT  28435


>Wuhan seafood market pneumonia virus isolate 2019-nCoV/USA-CA1/2020, complete genome
Sequence ID: MN994467.1 Length: 29882 
Range 1: 28391 to 28435

Score:34.7 bits(78), Expect:1e-06, 
Method:Compositional matrix adjust., 
Identities:14/15(93%), Positives:14/15(93%), Gaps:0/15(0%)

Query  1      RRPQGLPNNIASWFT  15
              RRPQGLPNN ASWFT
Sbjct  28391  RRPQGLPNNTASWFT  28435


>Wuhan seafood market pneumonia virus isolate 2019-nCoV WHU02, complete genome
Sequence ID: MN988669.1 Length: 29881 
Range 1: 28390 to 28434

Score:34.7 bits(78), Expect:1e-06, 
Method:Compositional matrix adjust., 
Identities:14/15(93%), Positives:14/15(93%), Gaps:0/15(0%)

Query  1      RRPQGLPNNIASWFT  15
              RRPQGLPNN ASWFT
Sbjct  28390  RRPQGLPNNTASWFT  28434


>Wuhan seafood market pneumonia virus isolate 2019-nCoV WHU01, complete genome
Sequence ID: MN988668.1 Length: 29881 
Range 1: 28390 to 28434

Score:34.7 bits(78), Expect:1e-06, 
Method:Compositional matrix adjust., 
Identities:14/15(93%), Positives:14/15(93%), Gaps:0/15(0%)

Query  1      RRPQGLPNNIASWFT  15
              RRPQGLPNN ASWFT
Sbjct  28390  RRPQGLPNNTASWFT  28434


>Wuhan seafood market pneumonia virus isolate 2019-nCoV/USA-IL1/2020, complete genome
Sequence ID: MN988713.1 Length: 29882 
Range 1: 28391 to 28435

Score:34.7 bits(78), Expect:1e-06, 
Method:Compositional matrix adjust., 
Identities:14/15(93%), Positives:14/15(93%), Gaps:0/15(0%)

Query  1      RRPQGLPNNIASWFT  15
              RRPQGLPNN ASWFT
Sbjct  28391  RRPQGLPNNTASWFT  28435


>Wuhan seafood market pneumonia virus isolate 2019-nCoV/USA-WA1/2020, complete genome
Sequence ID: MN985325.1 Length: 29882 
Range 1: 28391 to 28435

Score:34.7 bits(78), Expect:1e-06, 
Method:Compositional matrix adjust., 
Identities:14/15(93%), Positives:14/15(93%), Gaps:0/15(0%)

Query  1      RRPQGLPNNIASWFT  15
              RRPQGLPNN ASWFT
Sbjct  28391  RRPQGLPNNTASWFT  28435


>Wuhan seafood market pneumonia virus isolate 2019-nCoV_HKU-SZ-002a_2020, complete genome
Sequence ID: MN938384.1 Length: 29838 
Range 1: 28359 to 28403

Score:34.7 bits(78), Expect:1e-06, 
Method:Compositional matrix adjust., 
Identities:14/15(93%), Positives:14/15(93%), Gaps:0/15(0%)

Query  1      RRPQGLPNNIASWFT  15
              RRPQGLPNN ASWFT
Sbjct  28359  RRPQGLPNNTASWFT  28403


Query #2797: 193464 Query ID: lcl|Query_44661 Length: 11

No significant similarity found.


Query #2798: 193498 Query ID: lcl|Query_44662 Length: 9

No significant similarity found.


Query #2799: 193521 Query ID: lcl|Query_44663 Length: 9

No significant similarity found.


Query #2800: 193528 Query ID: lcl|Query_44664 Length: 9

No significant similarity found.


Query #2801: 193529 Query ID: lcl|Query_44665 Length: 10

No significant similarity found.


Query #2802: 193551 Query ID: lcl|Query_44666 Length: 9

No significant similarity found.


Query #2803: 231893 Query ID: lcl|Query_44667 Length: 9

No significant similarity found.


Query #2804: 532052 Query ID: lcl|Query_44668 Length: 15

Sequences producing significant alignments:
                                                                  Max    Total Query   E   Per.                  
Description                                                       Score  Score cover Value Ident  Accession        
Wuhan seafood market pneumonia virus isolate Wuhan-Hu-1,...       33.5   33.5  100%  3e-06 73.33  NC_045512.2      
Wuhan seafood market pneumonia virus isolate...                   33.5   33.5  100%  3e-06 73.33  MN975262.1       
Wuhan seafood market pneumonia virus isolate...                   33.5   33.5  100%  3e-06 73.33  MN994468.1       
Wuhan seafood market pneumonia virus isolate...                   33.5   33.5  100%  3e-06 73.33  MN997409.1       
Wuhan seafood market pneumonia virus isolate...                   33.5   33.5  100%  3e-06 73.33  MN994467.1       
Wuhan seafood market pneumonia virus isolate 2019-nCoV WHU02,...  33.5   33.5  100%  3e-06 73.33  MN988669.1       
Wuhan seafood market pneumonia virus isolate 2019-nCoV WHU01,...  33.5   33.5  100%  3e-06 73.33  MN988668.1       
Wuhan seafood market pneumonia virus isolate...                   33.5   33.5  100%  3e-06 73.33  MN988713.1       
Wuhan seafood market pneumonia virus isolate...                   33.5   33.5  100%  3e-06 73.33  MN985325.1       
Wuhan seafood market pneumonia virus isolate...                   33.5   33.5  100%  3e-06 73.33  MN938384.1       


Alignments:
>Wuhan seafood market pneumonia virus isolate Wuhan-Hu-1, complete genome
Sequence ID: NC_045512.2 Length: 29903 
>Wuhan seafood market pneumonia virus isolate Wuhan-Hu-1, complete genome
Sequence ID: MN908947.3 Length: 29903  
Range 1: 24857 to 24901

Score:33.5 bits(75), Expect:3e-06, 
Method:Composition-based stats., 
Identities:11/15(73%), Positives:13/15(86%), Gaps:0/15(0%)

Query  1      GTSWFITQRNFFSPQ  15
              GT WF+TQRNF+ PQ
Sbjct  24857  GTHWFVTQRNFYEPQ  24901


>Wuhan seafood market pneumonia virus isolate 2019-nCoV_HKU-SZ-005b_2020, complete genome
Sequence ID: MN975262.1 Length: 29891 
Range 1: 24857 to 24901

Score:33.5 bits(75), Expect:3e-06, 
Method:Composition-based stats., 
Identities:11/15(73%), Positives:13/15(86%), Gaps:0/15(0%)

Query  1      GTSWFITQRNFFSPQ  15
              GT WF+TQRNF+ PQ
Sbjct  24857  GTHWFVTQRNFYEPQ  24901


>Wuhan seafood market pneumonia virus isolate 2019-nCoV/USA-CA2/2020, complete genome
Sequence ID: MN994468.1 Length: 29883 
Range 1: 24857 to 24901

Score:33.5 bits(75), Expect:3e-06, 
Method:Composition-based stats., 
Identities:11/15(73%), Positives:13/15(86%), Gaps:0/15(0%)

Query  1      GTSWFITQRNFFSPQ  15
              GT WF+TQRNF+ PQ
Sbjct  24857  GTHWFVTQRNFYEPQ  24901


>Wuhan seafood market pneumonia virus isolate 2019-nCoV/USA-AZ1/2020, complete genome
Sequence ID: MN997409.1 Length: 29882 
Range 1: 24857 to 24901

Score:33.5 bits(75), Expect:3e-06, 
Method:Composition-based stats., 
Identities:11/15(73%), Positives:13/15(86%), Gaps:0/15(0%)

Query  1      GTSWFITQRNFFSPQ  15
              GT WF+TQRNF+ PQ
Sbjct  24857  GTHWFVTQRNFYEPQ  24901


>Wuhan seafood market pneumonia virus isolate 2019-nCoV/USA-CA1/2020, complete genome
Sequence ID: MN994467.1 Length: 29882 
Range 1: 24857 to 24901

Score:33.5 bits(75), Expect:3e-06, 
Method:Composition-based stats., 
Identities:11/15(73%), Positives:13/15(86%), Gaps:0/15(0%)

Query  1      GTSWFITQRNFFSPQ  15
              GT WF+TQRNF+ PQ
Sbjct  24857  GTHWFVTQRNFYEPQ  24901


>Wuhan seafood market pneumonia virus isolate 2019-nCoV WHU02, complete genome
Sequence ID: MN988669.1 Length: 29881 
Range 1: 24856 to 24900

Score:33.5 bits(75), Expect:3e-06, 
Method:Composition-based stats., 
Identities:11/15(73%), Positives:13/15(86%), Gaps:0/15(0%)

Query  1      GTSWFITQRNFFSPQ  15
              GT WF+TQRNF+ PQ
Sbjct  24856  GTHWFVTQRNFYEPQ  24900


>Wuhan seafood market pneumonia virus isolate 2019-nCoV WHU01, complete genome
Sequence ID: MN988668.1 Length: 29881 
Range 1: 24856 to 24900

Score:33.5 bits(75), Expect:3e-06, 
Method:Composition-based stats., 
Identities:11/15(73%), Positives:13/15(86%), Gaps:0/15(0%)

Query  1      GTSWFITQRNFFSPQ  15
              GT WF+TQRNF+ PQ
Sbjct  24856  GTHWFVTQRNFYEPQ  24900


>Wuhan seafood market pneumonia virus isolate 2019-nCoV/USA-IL1/2020, complete genome
Sequence ID: MN988713.1 Length: 29882 
Range 1: 24857 to 24901

Score:33.5 bits(75), Expect:3e-06, 
Method:Composition-based stats., 
Identities:11/15(73%), Positives:13/15(86%), Gaps:0/15(0%)

Query  1      GTSWFITQRNFFSPQ  15
              GT WF+TQRNF+ PQ
Sbjct  24857  GTHWFVTQRNFYEPQ  24901


>Wuhan seafood market pneumonia virus isolate 2019-nCoV/USA-WA1/2020, complete genome
Sequence ID: MN985325.1 Length: 29882 
Range 1: 24857 to 24901

Score:33.5 bits(75), Expect:3e-06, 
Method:Composition-based stats., 
Identities:11/15(73%), Positives:13/15(86%), Gaps:0/15(0%)

Query  1      GTSWFITQRNFFSPQ  15
              GT WF+TQRNF+ PQ
Sbjct  24857  GTHWFVTQRNFYEPQ  24901


>Wuhan seafood market pneumonia virus isolate 2019-nCoV_HKU-SZ-002a_2020, complete genome
Sequence ID: MN938384.1 Length: 29838 
Range 1: 24825 to 24869

Score:33.5 bits(75), Expect:3e-06, 
Method:Composition-based stats., 
Identities:11/15(73%), Positives:13/15(86%), Gaps:0/15(0%)

Query  1      GTSWFITQRNFFSPQ  15
              GT WF+TQRNF+ PQ
Sbjct  24825  GTHWFVTQRNFYEPQ  24869


Query #2805: 532115 Query ID: lcl|Query_44669 Length: 9

No significant similarity found.


Query #2806: 533900 Query ID: lcl|Query_44670 Length: 15

Sequences producing significant alignments:
                                                                  Max    Total Query   E   Per.                  
Description                                                       Score  Score cover Value Ident  Accession        
Wuhan seafood market pneumonia virus isolate Wuhan-Hu-1,...       31.2   31.2  100%  2e-05 73.33  NC_045512.2      
Wuhan seafood market pneumonia virus isolate...                   31.2   31.2  100%  2e-05 73.33  MN975262.1       
Wuhan seafood market pneumonia virus isolate...                   31.2   31.2  100%  2e-05 73.33  MN994468.1       
Wuhan seafood market pneumonia virus isolate...                   31.2   31.2  100%  2e-05 73.33  MN997409.1       
Wuhan seafood market pneumonia virus isolate...                   31.2   31.2  100%  2e-05 73.33  MN994467.1       
Wuhan seafood market pneumonia virus isolate 2019-nCoV WHU02,...  31.2   31.2  100%  2e-05 73.33  MN988669.1       
Wuhan seafood market pneumonia virus isolate 2019-nCoV WHU01,...  31.2   31.2  100%  2e-05 73.33  MN988668.1       
Wuhan seafood market pneumonia virus isolate...                   31.2   31.2  100%  2e-05 73.33  MN988713.1       
Wuhan seafood market pneumonia virus isolate...                   31.2   31.2  100%  2e-05 73.33  MN985325.1       
Wuhan seafood market pneumonia virus isolate...                   31.2   31.2  100%  2e-05 73.33  MN938384.1       


Alignments:
>Wuhan seafood market pneumonia virus isolate Wuhan-Hu-1, complete genome
Sequence ID: NC_045512.2 Length: 29903 
>Wuhan seafood market pneumonia virus isolate Wuhan-Hu-1, complete genome
Sequence ID: MN908947.3 Length: 29903  
Range 1: 23225 to 23269

Score:31.2 bits(69), Expect:2e-05, 
Method:Composition-based stats., 
Identities:11/15(73%), Positives:14/15(93%), Gaps:0/15(0%)

Query  1      SSKRFQPFQQFGRDV  15
              S+K+F PFQQFGRD+
Sbjct  23225  SNKKFLPFQQFGRDI  23269


>Wuhan seafood market pneumonia virus isolate 2019-nCoV_HKU-SZ-005b_2020, complete genome
Sequence ID: MN975262.1 Length: 29891 
Range 1: 23225 to 23269

Score:31.2 bits(69), Expect:2e-05, 
Method:Composition-based stats., 
Identities:11/15(73%), Positives:14/15(93%), Gaps:0/15(0%)

Query  1      SSKRFQPFQQFGRDV  15
              S+K+F PFQQFGRD+
Sbjct  23225  SNKKFLPFQQFGRDI  23269


>Wuhan seafood market pneumonia virus isolate 2019-nCoV/USA-CA2/2020, complete genome
Sequence ID: MN994468.1 Length: 29883 
Range 1: 23225 to 23269

Score:31.2 bits(69), Expect:2e-05, 
Method:Composition-based stats., 
Identities:11/15(73%), Positives:14/15(93%), Gaps:0/15(0%)

Query  1      SSKRFQPFQQFGRDV  15
              S+K+F PFQQFGRD+
Sbjct  23225  SNKKFLPFQQFGRDI  23269


>Wuhan seafood market pneumonia virus isolate 2019-nCoV/USA-AZ1/2020, complete genome
Sequence ID: MN997409.1 Length: 29882 
Range 1: 23225 to 23269

Score:31.2 bits(69), Expect:2e-05, 
Method:Composition-based stats., 
Identities:11/15(73%), Positives:14/15(93%), Gaps:0/15(0%)

Query  1      SSKRFQPFQQFGRDV  15
              S+K+F PFQQFGRD+
Sbjct  23225  SNKKFLPFQQFGRDI  23269


>Wuhan seafood market pneumonia virus isolate 2019-nCoV/USA-CA1/2020, complete genome
Sequence ID: MN994467.1 Length: 29882 
Range 1: 23225 to 23269

Score:31.2 bits(69), Expect:2e-05, 
Method:Composition-based stats., 
Identities:11/15(73%), Positives:14/15(93%), Gaps:0/15(0%)

Query  1      SSKRFQPFQQFGRDV  15
              S+K+F PFQQFGRD+
Sbjct  23225  SNKKFLPFQQFGRDI  23269


>Wuhan seafood market pneumonia virus isolate 2019-nCoV WHU02, complete genome
Sequence ID: MN988669.1 Length: 29881 
Range 1: 23224 to 23268

Score:31.2 bits(69), Expect:2e-05, 
Method:Composition-based stats., 
Identities:11/15(73%), Positives:14/15(93%), Gaps:0/15(0%)

Query  1      SSKRFQPFQQFGRDV  15
              S+K+F PFQQFGRD+
Sbjct  23224  SNKKFLPFQQFGRDI  23268


>Wuhan seafood market pneumonia virus isolate 2019-nCoV WHU01, complete genome
Sequence ID: MN988668.1 Length: 29881 
Range 1: 23224 to 23268

Score:31.2 bits(69), Expect:2e-05, 
Method:Composition-based stats., 
Identities:11/15(73%), Positives:14/15(93%), Gaps:0/15(0%)

Query  1      SSKRFQPFQQFGRDV  15
              S+K+F PFQQFGRD+
Sbjct  23224  SNKKFLPFQQFGRDI  23268


>Wuhan seafood market pneumonia virus isolate 2019-nCoV/USA-IL1/2020, complete genome
Sequence ID: MN988713.1 Length: 29882 
Range 1: 23225 to 23269

Score:31.2 bits(69), Expect:2e-05, 
Method:Composition-based stats., 
Identities:11/15(73%), Positives:14/15(93%), Gaps:0/15(0%)

Query  1      SSKRFQPFQQFGRDV  15
              S+K+F PFQQFGRD+
Sbjct  23225  SNKKFLPFQQFGRDI  23269


>Wuhan seafood market pneumonia virus isolate 2019-nCoV/USA-WA1/2020, complete genome
Sequence ID: MN985325.1 Length: 29882 
Range 1: 23225 to 23269

Score:31.2 bits(69), Expect:2e-05, 
Method:Composition-based stats., 
Identities:11/15(73%), Positives:14/15(93%), Gaps:0/15(0%)

Query  1      SSKRFQPFQQFGRDV  15
              S+K+F PFQQFGRD+
Sbjct  23225  SNKKFLPFQQFGRDI  23269


>Wuhan seafood market pneumonia virus isolate 2019-nCoV_HKU-SZ-002a_2020, complete genome
Sequence ID: MN938384.1 Length: 29838 
Range 1: 23193 to 23237

Score:31.2 bits(69), Expect:2e-05, 
Method:Composition-based stats., 
Identities:11/15(73%), Positives:14/15(93%), Gaps:0/15(0%)

Query  1      SSKRFQPFQQFGRDV  15
              S+K+F PFQQFGRD+
Sbjct  23193  SNKKFLPFQQFGRDI  23237


Query #2807: 534068 Query ID: lcl|Query_44671 Length: 10

No significant similarity found.


Query #2808: 558386 Query ID: lcl|Query_44672 Length: 33

Sequences producing significant alignments:
                                                                  Max    Total Query   E   Per.                  
Description                                                       Score  Score cover Value Ident  Accession        
Wuhan seafood market pneumonia virus isolate Wuhan-Hu-1,...       55.5   55.5  96%   1e-13 75.00  NC_045512.2      
Wuhan seafood market pneumonia virus isolate...                   55.5   55.5  96%   1e-13 75.00  MN975262.1       
Wuhan seafood market pneumonia virus isolate...                   55.5   55.5  96%   1e-13 75.00  MN994468.1       
Wuhan seafood market pneumonia virus isolate...                   55.5   55.5  96%   1e-13 75.00  MN997409.1       
Wuhan seafood market pneumonia virus isolate...                   55.5   55.5  96%   1e-13 75.00  MN994467.1       
Wuhan seafood market pneumonia virus isolate 2019-nCoV WHU02,...  55.5   55.5  96%   1e-13 75.00  MN988669.1       
Wuhan seafood market pneumonia virus isolate 2019-nCoV WHU01,...  55.5   55.5  96%   1e-13 75.00  MN988668.1       
Wuhan seafood market pneumonia virus isolate...                   55.5   55.5  96%   1e-13 75.00  MN988713.1       
Wuhan seafood market pneumonia virus isolate...                   55.5   55.5  96%   1e-13 75.00  MN985325.1       
Wuhan seafood market pneumonia virus isolate...                   55.5   55.5  96%   1e-13 75.00  MN938384.1       


Alignments:
>Wuhan seafood market pneumonia virus isolate Wuhan-Hu-1, complete genome
Sequence ID: NC_045512.2 Length: 29903 
>Wuhan seafood market pneumonia virus isolate Wuhan-Hu-1, complete genome
Sequence ID: MN908947.3 Length: 29903  
Range 1: 23018 to 23113

Score:55.5 bits(132), Expect:1e-13, 
Method:Compositional matrix adjust., 
Identities:24/32(75%), Positives:26/32(81%), Gaps:0/32(0%)

Query  2      LNCYWPLNDYGFYTTTGIGYQPYRVVVLSFEL  33
               NCY+PL  YGF  T G+GYQPYRVVVLSFEL
Sbjct  23018  FNCYFPLQSYGFQPTNGVGYQPYRVVVLSFEL  23113


>Wuhan seafood market pneumonia virus isolate 2019-nCoV_HKU-SZ-005b_2020, complete genome
Sequence ID: MN975262.1 Length: 29891 
Range 1: 23018 to 23113

Score:55.5 bits(132), Expect:1e-13, 
Method:Compositional matrix adjust., 
Identities:24/32(75%), Positives:26/32(81%), Gaps:0/32(0%)

Query  2      LNCYWPLNDYGFYTTTGIGYQPYRVVVLSFEL  33
               NCY+PL  YGF  T G+GYQPYRVVVLSFEL
Sbjct  23018  FNCYFPLQSYGFQPTNGVGYQPYRVVVLSFEL  23113


>Wuhan seafood market pneumonia virus isolate 2019-nCoV/USA-CA2/2020, complete genome
Sequence ID: MN994468.1 Length: 29883 
Range 1: 23018 to 23113

Score:55.5 bits(132), Expect:1e-13, 
Method:Compositional matrix adjust., 
Identities:24/32(75%), Positives:26/32(81%), Gaps:0/32(0%)

Query  2      LNCYWPLNDYGFYTTTGIGYQPYRVVVLSFEL  33
               NCY+PL  YGF  T G+GYQPYRVVVLSFEL
Sbjct  23018  FNCYFPLQSYGFQPTNGVGYQPYRVVVLSFEL  23113


>Wuhan seafood market pneumonia virus isolate 2019-nCoV/USA-AZ1/2020, complete genome
Sequence ID: MN997409.1 Length: 29882 
Range 1: 23018 to 23113

Score:55.5 bits(132), Expect:1e-13, 
Method:Compositional matrix adjust., 
Identities:24/32(75%), Positives:26/32(81%), Gaps:0/32(0%)

Query  2      LNCYWPLNDYGFYTTTGIGYQPYRVVVLSFEL  33
               NCY+PL  YGF  T G+GYQPYRVVVLSFEL
Sbjct  23018  FNCYFPLQSYGFQPTNGVGYQPYRVVVLSFEL  23113


>Wuhan seafood market pneumonia virus isolate 2019-nCoV/USA-CA1/2020, complete genome
Sequence ID: MN994467.1 Length: 29882 
Range 1: 23018 to 23113

Score:55.5 bits(132), Expect:1e-13, 
Method:Compositional matrix adjust., 
Identities:24/32(75%), Positives:26/32(81%), Gaps:0/32(0%)

Query  2      LNCYWPLNDYGFYTTTGIGYQPYRVVVLSFEL  33
               NCY+PL  YGF  T G+GYQPYRVVVLSFEL
Sbjct  23018  FNCYFPLQSYGFQPTNGVGYQPYRVVVLSFEL  23113


>Wuhan seafood market pneumonia virus isolate 2019-nCoV WHU02, complete genome
Sequence ID: MN988669.1 Length: 29881 
Range 1: 23017 to 23112

Score:55.5 bits(132), Expect:1e-13, 
Method:Compositional matrix adjust., 
Identities:24/32(75%), Positives:26/32(81%), Gaps:0/32(0%)

Query  2      LNCYWPLNDYGFYTTTGIGYQPYRVVVLSFEL  33
               NCY+PL  YGF  T G+GYQPYRVVVLSFEL
Sbjct  23017  FNCYFPLQSYGFQPTNGVGYQPYRVVVLSFEL  23112


>Wuhan seafood market pneumonia virus isolate 2019-nCoV WHU01, complete genome
Sequence ID: MN988668.1 Length: 29881 
Range 1: 23017 to 23112

Score:55.5 bits(132), Expect:1e-13, 
Method:Compositional matrix adjust., 
Identities:24/32(75%), Positives:26/32(81%), Gaps:0/32(0%)

Query  2      LNCYWPLNDYGFYTTTGIGYQPYRVVVLSFEL  33
               NCY+PL  YGF  T G+GYQPYRVVVLSFEL
Sbjct  23017  FNCYFPLQSYGFQPTNGVGYQPYRVVVLSFEL  23112


>Wuhan seafood market pneumonia virus isolate 2019-nCoV/USA-IL1/2020, complete genome
Sequence ID: MN988713.1 Length: 29882 
Range 1: 23018 to 23113

Score:55.5 bits(132), Expect:1e-13, 
Method:Compositional matrix adjust., 
Identities:24/32(75%), Positives:26/32(81%), Gaps:0/32(0%)

Query  2      LNCYWPLNDYGFYTTTGIGYQPYRVVVLSFEL  33
               NCY+PL  YGF  T G+GYQPYRVVVLSFEL
Sbjct  23018  FNCYFPLQSYGFQPTNGVGYQPYRVVVLSFEL  23113


>Wuhan seafood market pneumonia virus isolate 2019-nCoV/USA-WA1/2020, complete genome
Sequence ID: MN985325.1 Length: 29882 
Range 1: 23018 to 23113

Score:55.5 bits(132), Expect:1e-13, 
Method:Compositional matrix adjust., 
Identities:24/32(75%), Positives:26/32(81%), Gaps:0/32(0%)

Query  2      LNCYWPLNDYGFYTTTGIGYQPYRVVVLSFEL  33
               NCY+PL  YGF  T G+GYQPYRVVVLSFEL
Sbjct  23018  FNCYFPLQSYGFQPTNGVGYQPYRVVVLSFEL  23113


>Wuhan seafood market pneumonia virus isolate 2019-nCoV_HKU-SZ-002a_2020, complete genome
Sequence ID: MN938384.1 Length: 29838 
Range 1: 22986 to 23081

Score:55.5 bits(132), Expect:1e-13, 
Method:Compositional matrix adjust., 
Identities:24/32(75%), Positives:26/32(81%), Gaps:0/32(0%)

Query  2      LNCYWPLNDYGFYTTTGIGYQPYRVVVLSFEL  33
               NCY+PL  YGF  T G+GYQPYRVVVLSFEL
Sbjct  22986  FNCYFPLQSYGFQPTNGVGYQPYRVVVLSFEL  23081


Query #2809: 558417 Query ID: lcl|Query_44673 Length: 28

Sequences producing significant alignments:
                                                                  Max    Total Query   E   Per.                  
Description                                                       Score  Score cover Value Ident  Accession        
Wuhan seafood market pneumonia virus isolate Wuhan-Hu-1,...       61.6   61.6  100%  7e-16 100.00 NC_045512.2      
Wuhan seafood market pneumonia virus isolate...                   61.6   61.6  100%  7e-16 100.00 MN975262.1       
Wuhan seafood market pneumonia virus isolate...                   61.6   61.6  100%  7e-16 100.00 MN994468.1       
Wuhan seafood market pneumonia virus isolate...                   61.6   61.6  100%  7e-16 100.00 MN997409.1       
Wuhan seafood market pneumonia virus isolate...                   61.6   61.6  100%  7e-16 100.00 MN994467.1       
Wuhan seafood market pneumonia virus isolate 2019-nCoV WHU02,...  61.6   61.6  100%  7e-16 100.00 MN988669.1       
Wuhan seafood market pneumonia virus isolate 2019-nCoV WHU01,...  61.6   61.6  100%  7e-16 100.00 MN988668.1       
Wuhan seafood market pneumonia virus isolate...                   61.6   61.6  100%  7e-16 100.00 MN988713.1       
Wuhan seafood market pneumonia virus isolate...                   61.6   61.6  100%  7e-16 100.00 MN985325.1       
Wuhan seafood market pneumonia virus isolate...                   61.6   61.6  100%  7e-16 100.00 MN938384.1       


Alignments:
>Wuhan seafood market pneumonia virus isolate Wuhan-Hu-1, complete genome
Sequence ID: NC_045512.2 Length: 29903 
>Wuhan seafood market pneumonia virus isolate Wuhan-Hu-1, complete genome
Sequence ID: MN908947.3 Length: 29903  
Range 1: 25106 to 25189

Score:61.6 bits(148), Expect:7e-16, 
Method:Composition-based stats., 
Identities:28/28(100%), Positives:28/28(100%), Gaps:0/28(0%)

Query  1      EIDRLNEVAKNLNESLIDLQELGKYEQY  28
              EIDRLNEVAKNLNESLIDLQELGKYEQY
Sbjct  25106  EIDRLNEVAKNLNESLIDLQELGKYEQY  25189


>Wuhan seafood market pneumonia virus isolate 2019-nCoV_HKU-SZ-005b_2020, complete genome
Sequence ID: MN975262.1 Length: 29891 
Range 1: 25106 to 25189

Score:61.6 bits(148), Expect:7e-16, 
Method:Composition-based stats., 
Identities:28/28(100%), Positives:28/28(100%), Gaps:0/28(0%)

Query  1      EIDRLNEVAKNLNESLIDLQELGKYEQY  28
              EIDRLNEVAKNLNESLIDLQELGKYEQY
Sbjct  25106  EIDRLNEVAKNLNESLIDLQELGKYEQY  25189


>Wuhan seafood market pneumonia virus isolate 2019-nCoV/USA-CA2/2020, complete genome
Sequence ID: MN994468.1 Length: 29883 
Range 1: 25106 to 25189

Score:61.6 bits(148), Expect:7e-16, 
Method:Composition-based stats., 
Identities:28/28(100%), Positives:28/28(100%), Gaps:0/28(0%)

Query  1      EIDRLNEVAKNLNESLIDLQELGKYEQY  28
              EIDRLNEVAKNLNESLIDLQELGKYEQY
Sbjct  25106  EIDRLNEVAKNLNESLIDLQELGKYEQY  25189


>Wuhan seafood market pneumonia virus isolate 2019-nCoV/USA-AZ1/2020, complete genome
Sequence ID: MN997409.1 Length: 29882 
Range 1: 25106 to 25189

Score:61.6 bits(148), Expect:7e-16, 
Method:Composition-based stats., 
Identities:28/28(100%), Positives:28/28(100%), Gaps:0/28(0%)

Query  1      EIDRLNEVAKNLNESLIDLQELGKYEQY  28
              EIDRLNEVAKNLNESLIDLQELGKYEQY
Sbjct  25106  EIDRLNEVAKNLNESLIDLQELGKYEQY  25189


>Wuhan seafood market pneumonia virus isolate 2019-nCoV/USA-CA1/2020, complete genome
Sequence ID: MN994467.1 Length: 29882 
Range 1: 25106 to 25189

Score:61.6 bits(148), Expect:7e-16, 
Method:Composition-based stats., 
Identities:28/28(100%), Positives:28/28(100%), Gaps:0/28(0%)

Query  1      EIDRLNEVAKNLNESLIDLQELGKYEQY  28
              EIDRLNEVAKNLNESLIDLQELGKYEQY
Sbjct  25106  EIDRLNEVAKNLNESLIDLQELGKYEQY  25189


>Wuhan seafood market pneumonia virus isolate 2019-nCoV WHU02, complete genome
Sequence ID: MN988669.1 Length: 29881 
Range 1: 25105 to 25188

Score:61.6 bits(148), Expect:7e-16, 
Method:Composition-based stats., 
Identities:28/28(100%), Positives:28/28(100%), Gaps:0/28(0%)

Query  1      EIDRLNEVAKNLNESLIDLQELGKYEQY  28
              EIDRLNEVAKNLNESLIDLQELGKYEQY
Sbjct  25105  EIDRLNEVAKNLNESLIDLQELGKYEQY  25188


>Wuhan seafood market pneumonia virus isolate 2019-nCoV WHU01, complete genome
Sequence ID: MN988668.1 Length: 29881 
Range 1: 25105 to 25188

Score:61.6 bits(148), Expect:7e-16, 
Method:Composition-based stats., 
Identities:28/28(100%), Positives:28/28(100%), Gaps:0/28(0%)

Query  1      EIDRLNEVAKNLNESLIDLQELGKYEQY  28
              EIDRLNEVAKNLNESLIDLQELGKYEQY
Sbjct  25105  EIDRLNEVAKNLNESLIDLQELGKYEQY  25188


>Wuhan seafood market pneumonia virus isolate 2019-nCoV/USA-IL1/2020, complete genome
Sequence ID: MN988713.1 Length: 29882 
Range 1: 25106 to 25189

Score:61.6 bits(148), Expect:7e-16, 
Method:Composition-based stats., 
Identities:28/28(100%), Positives:28/28(100%), Gaps:0/28(0%)

Query  1      EIDRLNEVAKNLNESLIDLQELGKYEQY  28
              EIDRLNEVAKNLNESLIDLQELGKYEQY
Sbjct  25106  EIDRLNEVAKNLNESLIDLQELGKYEQY  25189


>Wuhan seafood market pneumonia virus isolate 2019-nCoV/USA-WA1/2020, complete genome
Sequence ID: MN985325.1 Length: 29882 
Range 1: 25106 to 25189

Score:61.6 bits(148), Expect:7e-16, 
Method:Composition-based stats., 
Identities:28/28(100%), Positives:28/28(100%), Gaps:0/28(0%)

Query  1      EIDRLNEVAKNLNESLIDLQELGKYEQY  28
              EIDRLNEVAKNLNESLIDLQELGKYEQY
Sbjct  25106  EIDRLNEVAKNLNESLIDLQELGKYEQY  25189


>Wuhan seafood market pneumonia virus isolate 2019-nCoV_HKU-SZ-002a_2020, complete genome
Sequence ID: MN938384.1 Length: 29838 
Range 1: 25074 to 25157

Score:61.6 bits(148), Expect:7e-16, 
Method:Composition-based stats., 
Identities:28/28(100%), Positives:28/28(100%), Gaps:0/28(0%)

Query  1      EIDRLNEVAKNLNESLIDLQELGKYEQY  28
              EIDRLNEVAKNLNESLIDLQELGKYEQY
Sbjct  25074  EIDRLNEVAKNLNESLIDLQELGKYEQY  25157


Query #2810: 558455 Query ID: lcl|Query_44674 Length: 6

No significant similarity found.


Query #2811: 558456 Query ID: lcl|Query_44675 Length: 7

No significant similarity found.


Query #2812: 558457 Query ID: lcl|Query_44676 Length: 8

No significant similarity found.


Query #2813: 558458 Query ID: lcl|Query_44677 Length: 29

Sequences producing significant alignments:
                                                                  Max    Total Query   E   Per.                  
Description                                                       Score  Score cover Value Ident  Accession        
Wuhan seafood market pneumonia virus isolate Wuhan-Hu-1,...       58.2   58.2  100%  1e-14 82.76  NC_045512.2      
Wuhan seafood market pneumonia virus isolate...                   58.2   58.2  100%  1e-14 82.76  MN975262.1       
Wuhan seafood market pneumonia virus isolate...                   58.2   58.2  100%  1e-14 82.76  MN994468.1       
Wuhan seafood market pneumonia virus isolate...                   58.2   58.2  100%  1e-14 82.76  MN997409.1       
Wuhan seafood market pneumonia virus isolate...                   58.2   58.2  100%  1e-14 82.76  MN994467.1       
Wuhan seafood market pneumonia virus isolate 2019-nCoV WHU02,...  58.2   58.2  100%  1e-14 82.76  MN988669.1       
Wuhan seafood market pneumonia virus isolate 2019-nCoV WHU01,...  58.2   58.2  100%  1e-14 82.76  MN988668.1       
Wuhan seafood market pneumonia virus isolate...                   58.2   58.2  100%  1e-14 82.76  MN988713.1       
Wuhan seafood market pneumonia virus isolate...                   58.2   58.2  100%  1e-14 82.76  MN985325.1       
Wuhan seafood market pneumonia virus isolate...                   58.2   58.2  100%  1e-14 82.76  MN938384.1       


Alignments:
>Wuhan seafood market pneumonia virus isolate Wuhan-Hu-1, complete genome
Sequence ID: NC_045512.2 Length: 29903 
>Wuhan seafood market pneumonia virus isolate Wuhan-Hu-1, complete genome
Sequence ID: MN908947.3 Length: 29903  
Range 1: 23393 to 23479

Score:58.2 bits(139), Expect:1e-14, 
Method:Compositional matrix adjust., 
Identities:24/29(83%), Positives:26/29(89%), Gaps:0/29(0%)

Query  1      LYQDVNCTDVSTAIHADQLTPAWRIYSTG  29
              LYQDVNCT+V  AIHADQLTP WR+YSTG
Sbjct  23393  LYQDVNCTEVPVAIHADQLTPTWRVYSTG  23479


>Wuhan seafood market pneumonia virus isolate 2019-nCoV_HKU-SZ-005b_2020, complete genome
Sequence ID: MN975262.1 Length: 29891 
Range 1: 23393 to 23479

Score:58.2 bits(139), Expect:1e-14, 
Method:Compositional matrix adjust., 
Identities:24/29(83%), Positives:26/29(89%), Gaps:0/29(0%)

Query  1      LYQDVNCTDVSTAIHADQLTPAWRIYSTG  29
              LYQDVNCT+V  AIHADQLTP WR+YSTG
Sbjct  23393  LYQDVNCTEVPVAIHADQLTPTWRVYSTG  23479


>Wuhan seafood market pneumonia virus isolate 2019-nCoV/USA-CA2/2020, complete genome
Sequence ID: MN994468.1 Length: 29883 
Range 1: 23393 to 23479

Score:58.2 bits(139), Expect:1e-14, 
Method:Compositional matrix adjust., 
Identities:24/29(83%), Positives:26/29(89%), Gaps:0/29(0%)

Query  1      LYQDVNCTDVSTAIHADQLTPAWRIYSTG  29
              LYQDVNCT+V  AIHADQLTP WR+YSTG
Sbjct  23393  LYQDVNCTEVPVAIHADQLTPTWRVYSTG  23479


>Wuhan seafood market pneumonia virus isolate 2019-nCoV/USA-AZ1/2020, complete genome
Sequence ID: MN997409.1 Length: 29882 
Range 1: 23393 to 23479

Score:58.2 bits(139), Expect:1e-14, 
Method:Compositional matrix adjust., 
Identities:24/29(83%), Positives:26/29(89%), Gaps:0/29(0%)

Query  1      LYQDVNCTDVSTAIHADQLTPAWRIYSTG  29
              LYQDVNCT+V  AIHADQLTP WR+YSTG
Sbjct  23393  LYQDVNCTEVPVAIHADQLTPTWRVYSTG  23479


>Wuhan seafood market pneumonia virus isolate 2019-nCoV/USA-CA1/2020, complete genome
Sequence ID: MN994467.1 Length: 29882 
Range 1: 23393 to 23479

Score:58.2 bits(139), Expect:1e-14, 
Method:Compositional matrix adjust., 
Identities:24/29(83%), Positives:26/29(89%), Gaps:0/29(0%)

Query  1      LYQDVNCTDVSTAIHADQLTPAWRIYSTG  29
              LYQDVNCT+V  AIHADQLTP WR+YSTG
Sbjct  23393  LYQDVNCTEVPVAIHADQLTPTWRVYSTG  23479


>Wuhan seafood market pneumonia virus isolate 2019-nCoV WHU02, complete genome
Sequence ID: MN988669.1 Length: 29881 
Range 1: 23392 to 23478

Score:58.2 bits(139), Expect:1e-14, 
Method:Compositional matrix adjust., 
Identities:24/29(83%), Positives:26/29(89%), Gaps:0/29(0%)

Query  1      LYQDVNCTDVSTAIHADQLTPAWRIYSTG  29
              LYQDVNCT+V  AIHADQLTP WR+YSTG
Sbjct  23392  LYQDVNCTEVPVAIHADQLTPTWRVYSTG  23478


>Wuhan seafood market pneumonia virus isolate 2019-nCoV WHU01, complete genome
Sequence ID: MN988668.1 Length: 29881 
Range 1: 23392 to 23478

Score:58.2 bits(139), Expect:1e-14, 
Method:Compositional matrix adjust., 
Identities:24/29(83%), Positives:26/29(89%), Gaps:0/29(0%)

Query  1      LYQDVNCTDVSTAIHADQLTPAWRIYSTG  29
              LYQDVNCT+V  AIHADQLTP WR+YSTG
Sbjct  23392  LYQDVNCTEVPVAIHADQLTPTWRVYSTG  23478


>Wuhan seafood market pneumonia virus isolate 2019-nCoV/USA-IL1/2020, complete genome
Sequence ID: MN988713.1 Length: 29882 
Range 1: 23393 to 23479

Score:58.2 bits(139), Expect:1e-14, 
Method:Compositional matrix adjust., 
Identities:24/29(83%), Positives:26/29(89%), Gaps:0/29(0%)

Query  1      LYQDVNCTDVSTAIHADQLTPAWRIYSTG  29
              LYQDVNCT+V  AIHADQLTP WR+YSTG
Sbjct  23393  LYQDVNCTEVPVAIHADQLTPTWRVYSTG  23479


>Wuhan seafood market pneumonia virus isolate 2019-nCoV/USA-WA1/2020, complete genome
Sequence ID: MN985325.1 Length: 29882 
Range 1: 23393 to 23479

Score:58.2 bits(139), Expect:1e-14, 
Method:Compositional matrix adjust., 
Identities:24/29(83%), Positives:26/29(89%), Gaps:0/29(0%)

Query  1      LYQDVNCTDVSTAIHADQLTPAWRIYSTG  29
              LYQDVNCT+V  AIHADQLTP WR+YSTG
Sbjct  23393  LYQDVNCTEVPVAIHADQLTPTWRVYSTG  23479


>Wuhan seafood market pneumonia virus isolate 2019-nCoV_HKU-SZ-002a_2020, complete genome
Sequence ID: MN938384.1 Length: 29838 
Range 1: 23361 to 23447

Score:58.2 bits(139), Expect:1e-14, 
Method:Compositional matrix adjust., 
Identities:24/29(83%), Positives:26/29(89%), Gaps:0/29(0%)

Query  1      LYQDVNCTDVSTAIHADQLTPAWRIYSTG  29
              LYQDVNCT+V  AIHADQLTP WR+YSTG
Sbjct  23361  LYQDVNCTEVPVAIHADQLTPTWRVYSTG  23447


Query #2814: 558510 Query ID: lcl|Query_44678 Length: 22

Sequences producing significant alignments:
                                                                  Max    Total Query   E   Per.                  
Description                                                       Score  Score cover Value Ident  Accession        
Wuhan seafood market pneumonia virus isolate Wuhan-Hu-1,...       42.4   42.4  100%  3e-09 77.27  NC_045512.2      
Wuhan seafood market pneumonia virus isolate...                   42.4   42.4  100%  3e-09 77.27  MN975262.1       
Wuhan seafood market pneumonia virus isolate...                   42.4   42.4  100%  3e-09 77.27  MN994468.1       
Wuhan seafood market pneumonia virus isolate...                   42.4   42.4  100%  3e-09 77.27  MN997409.1       
Wuhan seafood market pneumonia virus isolate...                   42.4   42.4  100%  3e-09 77.27  MN994467.1       
Wuhan seafood market pneumonia virus isolate 2019-nCoV WHU02,...  42.4   42.4  100%  3e-09 77.27  MN988669.1       
Wuhan seafood market pneumonia virus isolate 2019-nCoV WHU01,...  42.4   42.4  100%  3e-09 77.27  MN988668.1       
Wuhan seafood market pneumonia virus isolate...                   42.4   42.4  100%  3e-09 77.27  MN988713.1       
Wuhan seafood market pneumonia virus isolate...                   42.4   42.4  100%  3e-09 77.27  MN985325.1       
Wuhan seafood market pneumonia virus isolate...                   42.4   42.4  100%  3e-09 77.27  MN938384.1       


Alignments:
>Wuhan seafood market pneumonia virus isolate Wuhan-Hu-1, complete genome
Sequence ID: NC_045512.2 Length: 29903 
>Wuhan seafood market pneumonia virus isolate Wuhan-Hu-1, complete genome
Sequence ID: MN908947.3 Length: 29903  
Range 1: 23414 to 23479

Score:42.4 bits(98), Expect:3e-09, 
Method:Composition-based stats., 
Identities:17/22(77%), Positives:19/22(86%), Gaps:0/22(0%)

Query  1      TDVSTAIHADQLTPAWRIYSTG  22
              T+V  AIHADQLTP WR+YSTG
Sbjct  23414  TEVPVAIHADQLTPTWRVYSTG  23479


>Wuhan seafood market pneumonia virus isolate 2019-nCoV_HKU-SZ-005b_2020, complete genome
Sequence ID: MN975262.1 Length: 29891 
Range 1: 23414 to 23479

Score:42.4 bits(98), Expect:3e-09, 
Method:Composition-based stats., 
Identities:17/22(77%), Positives:19/22(86%), Gaps:0/22(0%)

Query  1      TDVSTAIHADQLTPAWRIYSTG  22
              T+V  AIHADQLTP WR+YSTG
Sbjct  23414  TEVPVAIHADQLTPTWRVYSTG  23479


>Wuhan seafood market pneumonia virus isolate 2019-nCoV/USA-CA2/2020, complete genome
Sequence ID: MN994468.1 Length: 29883 
Range 1: 23414 to 23479

Score:42.4 bits(98), Expect:3e-09, 
Method:Composition-based stats., 
Identities:17/22(77%), Positives:19/22(86%), Gaps:0/22(0%)

Query  1      TDVSTAIHADQLTPAWRIYSTG  22
              T+V  AIHADQLTP WR+YSTG
Sbjct  23414  TEVPVAIHADQLTPTWRVYSTG  23479


>Wuhan seafood market pneumonia virus isolate 2019-nCoV/USA-AZ1/2020, complete genome
Sequence ID: MN997409.1 Length: 29882 
Range 1: 23414 to 23479

Score:42.4 bits(98), Expect:3e-09, 
Method:Composition-based stats., 
Identities:17/22(77%), Positives:19/22(86%), Gaps:0/22(0%)

Query  1      TDVSTAIHADQLTPAWRIYSTG  22
              T+V  AIHADQLTP WR+YSTG
Sbjct  23414  TEVPVAIHADQLTPTWRVYSTG  23479


>Wuhan seafood market pneumonia virus isolate 2019-nCoV/USA-CA1/2020, complete genome
Sequence ID: MN994467.1 Length: 29882 
Range 1: 23414 to 23479

Score:42.4 bits(98), Expect:3e-09, 
Method:Composition-based stats., 
Identities:17/22(77%), Positives:19/22(86%), Gaps:0/22(0%)

Query  1      TDVSTAIHADQLTPAWRIYSTG  22
              T+V  AIHADQLTP WR+YSTG
Sbjct  23414  TEVPVAIHADQLTPTWRVYSTG  23479


>Wuhan seafood market pneumonia virus isolate 2019-nCoV WHU02, complete genome
Sequence ID: MN988669.1 Length: 29881 
Range 1: 23413 to 23478

Score:42.4 bits(98), Expect:3e-09, 
Method:Composition-based stats., 
Identities:17/22(77%), Positives:19/22(86%), Gaps:0/22(0%)

Query  1      TDVSTAIHADQLTPAWRIYSTG  22
              T+V  AIHADQLTP WR+YSTG
Sbjct  23413  TEVPVAIHADQLTPTWRVYSTG  23478


>Wuhan seafood market pneumonia virus isolate 2019-nCoV WHU01, complete genome
Sequence ID: MN988668.1 Length: 29881 
Range 1: 23413 to 23478

Score:42.4 bits(98), Expect:3e-09, 
Method:Composition-based stats., 
Identities:17/22(77%), Positives:19/22(86%), Gaps:0/22(0%)

Query  1      TDVSTAIHADQLTPAWRIYSTG  22
              T+V  AIHADQLTP WR+YSTG
Sbjct  23413  TEVPVAIHADQLTPTWRVYSTG  23478


>Wuhan seafood market pneumonia virus isolate 2019-nCoV/USA-IL1/2020, complete genome
Sequence ID: MN988713.1 Length: 29882 
Range 1: 23414 to 23479

Score:42.4 bits(98), Expect:3e-09, 
Method:Composition-based stats., 
Identities:17/22(77%), Positives:19/22(86%), Gaps:0/22(0%)

Query  1      TDVSTAIHADQLTPAWRIYSTG  22
              T+V  AIHADQLTP WR+YSTG
Sbjct  23414  TEVPVAIHADQLTPTWRVYSTG  23479


>Wuhan seafood market pneumonia virus isolate 2019-nCoV/USA-WA1/2020, complete genome
Sequence ID: MN985325.1 Length: 29882 
Range 1: 23414 to 23479

Score:42.4 bits(98), Expect:3e-09, 
Method:Composition-based stats., 
Identities:17/22(77%), Positives:19/22(86%), Gaps:0/22(0%)

Query  1      TDVSTAIHADQLTPAWRIYSTG  22
              T+V  AIHADQLTP WR+YSTG
Sbjct  23414  TEVPVAIHADQLTPTWRVYSTG  23479


>Wuhan seafood market pneumonia virus isolate 2019-nCoV_HKU-SZ-002a_2020, complete genome
Sequence ID: MN938384.1 Length: 29838 
Range 1: 23382 to 23447

Score:42.4 bits(98), Expect:3e-09, 
Method:Composition-based stats., 
Identities:17/22(77%), Positives:19/22(86%), Gaps:0/22(0%)

Query  1      TDVSTAIHADQLTPAWRIYSTG  22
              T+V  AIHADQLTP WR+YSTG
Sbjct  23382  TEVPVAIHADQLTPTWRVYSTG  23447


Query #2815: 923297 Query ID: lcl|Query_44679 Length: 9

No significant similarity found.


Query #2816: 923559 Query ID: lcl|Query_44680 Length: 9

No significant similarity found.


Query #2817: 923561 Query ID: lcl|Query_44681 Length: 9

No significant similarity found.


		
```
